## Supplementary material for "Glyoxylic acid overcomes 1-MCP-induced blockage of fruit ripening in *Pyrus communis L*. var. ‘D’Anjou’": S4_Pear_GlyoxylicAcid_Assembly txt (part 94 of 98)

```
TCTTAGTTTCCAAAACAGCCCAGCACTGTAAAAAACCACCTCAATTAATGAAATCAATCAATCAATCAATCAATCCTAGCAAGATCTATTCCCAAATATAGTTCCCAACAAGATTCTTTCGGACGCTTACAAGAAACAACGGAATGCCTGATTTGTTCATATCCATAAAGAATCAACAACTAAATCATTCACCAATTCAGGCAGTACCTCCATCTTTCGTAGTGAATGTAAGCCGCTCATCTTAACAAAACCCGAAAACTAACATGCATCAATAGCCATTGGTCATAATCAATGAAGTTCCAGACTTGTGTGTTTCCATTTTTCCAAGATGAATAACAAATTGCAGAGAGTTCACTTCGGAAAAACAAAGAAAACCCACCTGCCAAATGTATGGATTTTCTCCT
>V300016263_L3_WHPEAkcfEAAARAA-541_1_paired_trimmed_paired_merged_contig_138805
GTAATTAACTGACTGATATCCCACACAATTTTACTGTTGAACAAGTGATGAAAATTTCCCGAAAGTTGTTTTATGATTGAAAGAATATGATGTATGAAGCAATGTTAGGCCCTCTGTTAAATCCAAATAGCACACTGAAAATTGGAATAACTTAAACATGGCCGAGGATGAAATATAACTCAACGTTACAAATTAACAGACCTGATTTTCTGCTGAGCAGAGTT
>V300016263_L3_WHPEAkcfEAAARAA-541_1_paired_trimmed_paired_merged_contig_138806
TGGATTTGTTCATCTTAAAGGTTTGTCCTGCTAAAAAATGAATTATGACCGTTTAACTAAATGGAACTTCTTGAGGCCATGAGAATTAGGAGTAGAGAAAACTAACTGAGGCCATGAGCTCTGTTGCACTGTCACGAGTTTACAATTTGAGTGGTTAGTGAAAGATCTTAGTATATGAAATTAGGGATTCATCGGGGGTTAACAAATTGTAACTGTATACTTGCAGGTTTGA
>V300016263_L3_WHPEAkcfEAAARAA-541_1_paired_trimmed_paired_merged_contig_138807
CACGTAGAACAGTCTATATGGAGAAATTACCAAGGCACTGTAGAAAAAATCAGTTATCATCGTTTCTCACATGTTTGTTTTTTTAGGATAACATTTCGTTGGGCTGCTCTAACAGGTCACTTCAGTCGAAAAGAGCCTTTTACTTATCTCACTAAATGAACATTTTCAAAGATACTTTTTCCATATAAAGAACTAATGATCAACCTCCCGCCATAAAT
>V300016263_L3_WHPEAkcfEAAARAA-541_1_paired_trimmed_paired_merged_contig_138808
TTCCATTTCTAACCAAACATTCTGCATAAAAAAGCTAACTATATGATTTGTACCTATTTTTTTCTCAATGAAAAGAAAGAAATTTAATAAAACAAAACTTTACAATCAGTGAACAAGAAGCACACCGGCAGCCATAAACAAAACGGAATTAACAAAGATGTACGGCAACCACATAGAAAACTATGATTGCCAGTTCATTATAATGCTTACTAATAAAGATCCTATAATACAAAGTCCAAATGAATTATTTACATTCTTCAGATTCTGATTATGGAAAAAATAAGCAATTCAGCTTCATAATAGATTCTTTGTTCTTTTCATTTCATTTTCCTTTGACATGTTTAGAGTGAAAGTAGAGTTAACTGCATTCAGATACTTCTAAAAGTTGTAGCCAACCATCA
>V300016263_L3_WHPEAkcfEAAARAA-541_1_paired_trimmed_paired_merged_contig_138809
TACAAGGTGGCACAGGAGCATCCTACACACATCACATTACCCAATTAGTAAATATGGATGGAGTGATTATATATGGATGTTCATAAAAAGAAAACATGACAACATTGCAAAAGGGAATTGCTATGCTCATGTAGAAACAAATTGCTTAGTTGATGGCCCAAAATCTACGTTTACAATCCAAAAGATGCATGACAAGGAGGATATAGTGAGACATAT
>V300016263_L3_WHPEAkcfEAAARAA-541_1_paired_trimmed_paired_merged_contig_138810
GAACCGTGGGCGGCAATCGTGTGCGGGTTCGTGGCCGCATGGGTTTTGATAGGATGCAACAAGGTGGCGGACAAGCTAAAATTCGATGATCCATTGGAGGCTGCCCAGTTGCATGGTGGATGTGGAGCTTGGGGACTGATATTCACAGGGTTGTTTGCAACAGAAAAATATGTGAATGAGGTGTACTCCGGCAGGTCAGGGCGCCCGTATGGGTTGTTTATGGGTGGTGGTGGGAGGCTGTTGGCGGCGCAAATTGTGCAGATTTTGGTGGTGGCAGGGTGGGTCAGTGCTACCATGGGCCCGCTGTTCTATGGGCTTCATAAGTTGAAGTTATTGAGGATCTCAAGGGAGGATGAG
>V300016263_L3_WHPEAkcfEAAARAA-541_1_paired_trimmed_paired_merged_contig_138811
TCTCCACTATCTCTGAAATATTATGCTTTTTGTCTACGGAAAGGTAGATATAATGTTACGCTTCATTTTCATGAAATTATATACATCGATGATGCAGATTATACTAGTCTAAAAAGACGCTCATTTGATGTATATATTCAGAGAAACAGGACATTAAATGATTTCGACATTAGAGACAAGGAGGGAAGTGGAGAAAAACCAATAACTGTAAGTCATTCAGCTGAGGTT
>V300016263_L3_WHPEAkcfEAAARAA-541_1_paired_trimmed_paired_merged_contig_138812
ATGCAGGATTATTTTTTTTTTCGCTAACGAGCATATGAGATGTCATGCATTAAAGTAATGTGTCACGTTCGCTTGCATATTAGAAGAATTTTCGCATTGATCAAGGCTGTTAGGTGATACAGCATTTATACTAAAAAACTTATGCAAATGGGAAACATTTATTTTAAGTTTGTGAATGATGAGTTTTACAAGGCAATGTAATTGAATAGTTCTTTTT
>V300016263_L3_WHPEAkcfEAAARAA-541_1_paired_trimmed_paired_merged_contig_138813
CCCCACCGAACTCAGACCCGAACCCGGTCTGACCCGATCCACCGAGACCCTCCGCTCCTTACCCGTATGAGAAATTACCCTCGTAAACTCAGAAGGGCTAGGGCTCCTACCTCTCGGCGCCGATGACATGGACCACCGGGAACGCGTTTCGCTACCTGCGCTACTGGTTGCCGCAGACACAGCCGCCTTGTCGACTCGCGGAACTGGCCGGATCGTGGGCTTCTGGACCGAAGCCCGGAAAGCAGCGGTCCCT
>V300016263_L3_WHPEAkcfEAAARAA-541_1_paired_trimmed_paired_merged_contig_138814
ACGAAATGAAACACAATATGAAAACTAACTGCACCGAGAGCTTTTGCGATAAAACCCCACACCTGCCATGGCGGTGAAGAGGGAATATGCAAGTTGCGGATAATATTGCTGTAGATTTGTAGTTGCCCGGGGGGTTTCGTCTCTCGGAAATCTTGACACTAGTGATAGCAATTTTCATTGAAATTTTTGCAGGTGGGAAAACCCATTGATG
>V300016263_L3_WHPEAkcfEAAARAA-541_1_paired_trimmed_paired_merged_contig_138815
AAAAAAAAAAAAACAATGAAGTCAAATTTTCTGTATGGGGTTTTTTGATGACTATTAGGCCCGTAATAGTTTACAAACGGGCTAATAAAAGAATAAGTATACGGTTCAATACTTTGATCTGGTGGGATCATGCTACAGCAGTCCCAAGACTCCCAACCTGGCAGTTCGTATACAAGTTTTGCTCACTCCCACGTTTTTCTTTTCATGAGTTGACGGTTGAGATTTAGTGTAGAATAAAATTTCCAATAAGTATAAATAGCCAATCTCAGGAATGATTAAATTCAGGTGTAAATTAAAAGAAAATTTAGGGTTCATTTAGTGCATCTAACTTTTGGTAGAAGTGCTTCTATAACAAACACGTCAACATTTTAAATAAAAATCCGAGTGTTTCATATAAGGCAATGGAAGTGCCTTCTAAAATCTAGCAGGTGCTTTTGCCAAAAAATACTTCTATAAAAACTTTCTTTTCTTTTTTTCTTTTTT
>V300016263_L3_WHPEAkcfEAAARAA-541_1_paired_trimmed_paired_merged_contig_138816
ATGGAAGTAGGGACCAAGGTGGTCCCAAGACGACTTGAAGTCTAGAAAATATATATGTGAAGGTCCTTTGAGGACCCTTCAAATATATAGTATGGGTCCTTTTTGTGTCGGCTAAATGTTTAATGTAATATATGCTAGGTATATCCCGATAGGTTGCATCGACAACACTCAGCAAATTCTCTCTATATCACTCGTGACTCATCA
>V300016263_L3_WHPEAkcfEAAARAA-541_1_paired_trimmed_paired_merged_contig_138817
AAAAAAAAAAAAAAACAAATCAAAGCAGAAAATTAACAGAACCAAAAAAAAAAAAAGCATCATATCTTCCAACTTCGACTCCTGGAAATTGCTTCCTTCAATCCACCAACAACCCACGTCTCCTTTGCAATGTCCGAAGAAATATTGTAGAGATCAGAATCATATGCCATCACCACCAAATTCTCCAACTTTTTGTTCTGCTTGTCTTCCTCCATTAAACTCCTCAGTGTAACTTTTGCTTTTTTCTCTTCCTTCTCTATATTTTCTCCTCCTTCTTCGTCGCCATCTTCTTCTTCGTCTTCGTCGTCTTCTTCTTCTTC
>V300016263_L3_WHPEAkcfEAAARAA-541_1_paired_trimmed_paired_merged_contig_138818
AGTATTTTGGAATATCCCTTTCTGGTAAATGATATTGGATGACAAATCCTGAACTTGATTATTAATCTTTAATCGAAATTCTTCAATTACCTCTAAAGCCAAAGTAGATAATATGTCTTCCATATTGCTATATTTAGTTACTGGCTTACTGCCCAGCAATCCATACTGAGATCATGTACTTGCAGGGAGCATGGGACAACTTCCTACCT
>V300016263_L3_WHPEAkcfEAAARAA-541_1_paired_trimmed_paired_merged_contig_138819
ATATATATATATATACACATACAGAGTTCAACCTTATGTAAAAAATGTAAGAAACCATGCAATGCTGTGTGCTTCTTTCACATCTTTATGAAGTCGTAGTTCTTTGTACATAGGCAATAGGCATTTTAGAAATTATAGATCTCATGCCATGTCTTGTGCATATGCTATTTAATTGTAAGGCATTTTAGAAGTCACATGTTGCCACACCGTGCATTTTTCATTTCATATGATATGATACAAAAACCACTTTTGGATTTTAATCGATAAGACTGCATGGTTTGGACATGTTTTATTAAGACTGGTGCAAAGCGTAGTTTATATATATTTTCCCTATCATACTTAATATGAAGGTGTTAAAATGTGCCATAATGTGAGAATTTTGCAGAATGGTGCTGCTGCTCCTAAGT
>V300016263_L3_WHPEAkcfEAAARAA-541_1_paired_trimmed_paired_merged_contig_138820
GTTGGCAAACTTCTGCAGGACCAAGATGCTACGAAGAATGTTTTACCAGCTTTTACTGTGATTTCCTCCAAGTAAACTTAGCAGTAATCTCTCTAACTTTCTGCTCTCTCATTGGAGCTTGGATGGCTAACTCCACCAACAATTTCGTCCCAAGTGAAATAATATATGGCAAAACACACCGATCAGTTATTTCTATCAAGTACATCTGCCTCTTGATCTGTTTTCTCCTTGCTTTTTCATGCTTTGTTCAACCAACTAGCCACTTTGTCCATTCAAACTACCTGTTAAGCACTGTGGGAGCTACTACGAGAATCGACGGTAAAAAAGCCGAGAGAGCGGTTCAAAGAGGAAGTTCAGTTTTGGTCA
>V300016263_L3_WHPEAkcfEAAARAA-541_1_paired_trimmed_paired_merged_contig_138821
TTAAACTAAAAAGGCAAAATGTTGTATCAGTTCTAGCCTTGTGCATGTTAGTTGGCTGTTGAGATTACCTGTGAGCTCAACTAAGCAAAGCACAAGCTTGGGGTTGAGCCATTTCAACATCCTTATGTTTCTTTTATTATGTTTCATGCTAATACTGTTTGCATACAAATGTTCGGTTCAATAAATGTTGTGTGTGACTTTAAATTATATCAGTATTAAGACTAGACAGTATGCTGGAGATAGTCTTAGCTTCTGTATGAAATGGATGTTAACGAATTAGTAGTACAATCTGTTATGTTCTGTAGTCTGTTGATGCATCTATGTGTGTGCCCAAATCAACATAATTTCAATCTGTGAAATTTCTTTTGGGGAAGGTCAAACCTGTTATCTCGTGTTCTATGGAATTTGCAGCATACTGTGTTGTTGCCAAAGACT
>V300016263_L3_WHPEAkcfEAAARAA-541_1_paired_trimmed_paired_merged_contig_138822
ATCTCGGTTATACACTCACTAGCATTTCCAATATTAAACTCCTAATTTGAAATCCTTTAAATTCTTGATTGAAGACTATCCGAAAACAAATTAGGCTGAATTCCAATATAGCACTTCAGTTTTGCATGCTCGTGATAGAGCTGTTAAAAATGCAATCACGCCGCTGAATTTCGATTTCTTAATTTAAATCAACGAATAACATCAAGAAAATTAGATGATTCAGATATTTGGTATTCCATTCATCTTCTAAAATCAACTCTAAAATCCAAAAACTTGACAGTAACTACAATATGCATCCCATGATAATAAAAAAACAAAACAAACCCTGTTCATTATTTCAGAGACGAATTCAATTCTGTCACTAAAACTGCAAAATCTGACGATTCCTCACGTACCCAAAAAAAATCAGCTCCAAACACGAAAAGGGTTGTTGGAAAAACGAAAAACTCACGAAATCAAATCCACAACAGTCGCAACTCGCAACACATTTTGGGAAGT
>V300016263_L3_WHPEAkcfEAAARAA-541_1_paired_trimmed_paired_merged_contig_138823
CCCCACCAACCCACCTAACTAACCTACTATGGGTCCATCACCACATAGTATCCACGTCATCATCTCCACCATCTTCCACAGCTCACTCCAACATGCACATGTTCGTATGTCTATCTGCTAATCCACATCCGTTAGTTGAATTAGAGTTGACGAGGAGAAGAGATCAAAGTTATCGGATCAAGTAATTTAGATCTTCGAAATTTCATCCAACGGTCAAAGATTATTATAATTTTTAAGAAATCAAAACAGGTGAACCGTTGGATTAAATTTCAAAGGTCCGGATCACTTG
>V300016263_L3_WHPEAkcfEAAARAA-541_1_paired_trimmed_paired_merged_contig_138825
TTTCCTGACCACCTTACATTCTCATCTGTATGATTTAAAATTGCTTTGAGACTATTTTTTTTTAATGTTTGACAAACTTTATTGACTTAGAAACTTTTCTCGGTGAGGGTGGTCAGTATTGTGTGGAGTTCATGAGTTAGAATTACAATAATGTATGACTATTTTGCTCCCCCGCGTCCTATGTGTCACTCATCTTTCCCTCTGAAAGAAGCATGATTTCCTATTTGTTTTGGTTTCCTGACCACCTTACATTGT
>V300016263_L3_WHPEAkcfEAAARAA-541_1_paired_trimmed_paired_merged_contig_138826
GACCGGTGATATGACCGATTTTCTCATGAAATATAGGGTGGAGTTTGTTTCTTTCTTAATAAAGGTGTTATGAATCTATGGATGGAGTTTTCATTTCCTTAAGTTAACATCAAGGAACTGAAACTAGGAGGCGGCTTTGAAGGACCATATCTTCTCAATGGTTTGAAAAAAATGGAATAAACCCTAATAATTGAAGCATCAATTGAGCGCTTGAAACAGCTGCTTGGAGGAAAAAAAAGCTACAAAATAATACAGAGATGTAGATGTTGCTTTTGGATTTGGATCAAAGGGAGGACCGCCTGAAAATAACGTTATAGTAGTGGTCC
>V300016263_L3_WHPEAkcfEAAARAA-541_1_paired_trimmed_paired_merged_contig_138827
CTCAAGGACTCTGCCATGTCATTAACAGAAGCACAAGATCATCAGGAGAATCAAAGCAGCTCTCAACAGCAAGAACTAATCTGACGATCTTGTGGCAAGAAGAATTTGATATGATATATGCAAATGTGGAGCATGAAAGCAGCCGCTTCAGGACAAACAGGACTTTGAAAGAGGCATTCTGATAAGATTAGGGCGGAGTTCCTTTGGTATGAAACTGTGGC
>V300016263_L3_WHPEAkcfEAAARAA-541_1_paired_trimmed_paired_merged_contig_138828
TATTTCTTTGGCGTTTTGTTGTTACATAGTTCCCTCATGAAACAGAATCAAAATGTTTCTCTTTAATTCTATGAATAAGAGTTAATGCATGCAATAGGTTAATTGCAGAAAGTATTTCACCACTACAAAGTTAACTGAATTTTTTGATACCAAAACTAGATTTGATGAATCCTAATAGCGAGTAGGCTAAGAAAGTGCCTGGTCTGAAATTATTGCGTAATAAAAGGATGACTTGTTTGAAGGGCAACGCAAAAATGAAGTAAAGAAATTATGGATTTTAATCCCTTGAAATGTGTATATCTGTCATTTATTATTTCTGTACTCTTTAGTTCTCTTGATTGACGCTCAAAGATGTGATGGTGCAG
>V300016263_L3_WHPEAkcfEAAARAA-541_1_paired_trimmed_paired_merged_contig_138829
TTTTAGTATTTCCCTAAACTGGAATTTAATCTGGAATACTGTTAACTGTCTCTTTTTTCTGAGTTTCATTTTCATGCAAGTGAGTTATGAAAATGGAAACCTTACATGCTCATAGTTGATTAAATCAAGGTGGTAGCCAAAACAGGTGGCATGTGGGGATCAAGATGGATTGAAGGGAATGTATTGAGTAGATGTTGATATTCCAGCCAATGATTGGGCCAACATTTCTGATTTTTGTGATGTCCTAGTTTTCAATACAGGG
>V300016263_L3_WHPEAkcfEAAARAA-541_1_paired_trimmed_paired_merged_contig_138830
TATAGCATAATAATTTATCAAATAGCAGAAACTCGTAGATGTGATCTCTAAAATATCCGAAAGACACGGAACCAAAAACTTTGATCTCCATGTCGTTACAAGCATGATCATCACACGAGATAGTTAGCAAATTAAAGAACATATTAAGAAACAAGCAGAAGTTAACACAAAAATTATGTCGAAGAAAAAAAAAATTATTATCATTGATCAATAAATTCATATTCTCA
>V300016263_L3_WHPEAkcfEAAARAA-541_1_paired_trimmed_paired_merged_contig_138831
TTCCTTTTCTGTTCCGTGATATCTTTCTCACTATCTCTATTTTCTTCTACTTCTTCCACTCTCACTCACCTTTACTTCTCCTCCTCTTTTGCTGAGACACACACACACACACACACCCACACCTCTACACTTGCAACCACGGTAAGGCAACACCCCCACCATCATCCCCTGTAATCCTTGTGAGCCATTGGACCTAAAAATAGGAGAAAAGTACCTTGTAAACTACCTCCCCGCGCTGCACAGTACCATCACTGTGCATCACTCTTCTCCGGTGAATTCTGACCATTTCCATCCAAGGAGCTCGGAAAACACAAAGGAAGGTCACTGTTCATTCTGGAAATTTCCAATCCGTGGCCGTTTGGCCACTTTCCAGCCATTTTTCCGGCCAACTCCGATCTCCATTG
>V300016263_L3_WHPEAkcfEAAARAA-541_1_paired_trimmed_paired_merged_contig_138832
TCAATTTCCGATTTCAATCTTCATGGTTTTGTTTTCGTTTTCGATTGTTTGAATTCTGCATGTTAATTGAAGATTAGGTTTTATTTATTTATTATGTTGATAGATTTAGGGTTTTCTGGCGGAGTGGTTCAAGAGTTCGATCTGATCCATTTCTAGGGTTTTGAATTATGCGAGGATTAATTGTTTTGTTGGGACGCCATTAAAGAGCTACGGTATAGCT
>V300016263_L3_WHPEAkcfEAAARAA-541_1_paired_trimmed_paired_merged_contig_138833
ATTTGATTTCAACAGAACTTATTAGGTAATTTACTATACTTTTGAGTATATACCTGTTGCTAATGCAACATGACCAATACATAGTCTACATATTACCACGAGAGAGGGAGATGGAGAGATAACCAAACAGAAGCATGAAATTTCAGAATTGCAGCAAAACAAACAAAATACAAATCAAATATTCAGTGTGCCTACCTGTGTATAATGTTTATGTCTGGGTTACCAGGTATCAGACTTTTAGGTCATACTAAAAAGCCTGTGACACAGTGTCGTACATGGTCTCTTACTTTATTCAAGCAAACGTATATGTCAAAATGCAAAGATACTGGATAATTAACAACAGCATTCACTT
>V300016263_L3_WHPEAkcfEAAARAA-541_1_paired_trimmed_paired_merged_contig_138834
TCAGATCTCGAGACCCTACAACCCCGGACTGGCCGTAACCAACCCGGTTTGGGCTCGTCCCCGTTCGCTCGCCACTACTTGGGGAATCATTGTTATTTTCTGTTCCTGCAGGTACTTAGATGTTTCAGTTCCCTGCGTTTGCCTCTACCTTCATACGAAGGAGATCTTATCTCTTCAAGATAAGGGGTTGCCCCATTCGGATATCGACGGATCACCAGGTATGTGCCCTTCCCCGCAGCTTTTCGCAGCTTAGCGCGTCCTTCATCGCCTCTGAGA
>V300016263_L3_WHPEAkcfEAAARAA-541_1_paired_trimmed_paired_merged_contig_138835
TCCCCCCATCTCTCTCTTTCTTTTACTTTCCTCGCTCTCTTTGTTTTCACCGTCACATCTCTCTTCGTTTTTTCCTCTTCCTCTTGTGTTTTTCCTTTCAGAGATAAAGTTCTCTCCCATTTGTTTTATTTTGGATTACAGAGGAGTTGGTGAGAGTTTTTCTCTCCTGTTTGTGAGAGCCCTTCTCTTCCTTTGTGGAAGCCTTTCTCTCTCTCTCTCTCTCT
>V300016263_L3_WHPEAkcfEAAARAA-541_1_paired_trimmed_paired_merged_contig_138836
AAACTCATGTATTGCTGATTAATTGGCAGGAACTGTGTTCTACTTTAATGGTACCAATTATATATATGCAGATGGTTCTCACTTGGGATCAGTTGTTGTGTAATGGTTGAATTAATTATCATTGGATTTTGTTAGTGTCGTATTATAGATGGACCAGTCTTCTCAATTTGCCATATTCTTTAGTTTCAACATCACTGCTATACGTTCTTTTGATTGATTTTTTTTGTTAAGTAAGCTGGAGATGTATAATTGTTTGCCTTTTCCTGTAGGTCAATACACAGGATTCTGAAATAC
>V300016263_L3_WHPEAkcfEAAARAA-541_1_paired_trimmed_paired_merged_contig_138837
AGCTCTTCACACTCTGCCTGGAAACACATAAGAAACAGAAGAGCGATTTAGACATATGAATTATTTTTGTTCAGGTTTTAGCACATAATTATTTAAAACTTATCATCGTCCTGTAGCACAGGATGCATATCAAGAAAGGCAGATAGAACAAGAAATTCCTGTCAACAAGTACAGAAGTACATATCTGCCTGCTTCCGTAATCTTGACCTCCT
>V300016263_L3_WHPEAkcfEAAARAA-541_1_paired_trimmed_paired_merged_contig_138838
CTTGAGGAAACTTTTGAACCAGTGTGCTGAGAGTTTGGGGTACCTTTTTTGGTTGTCGTTGTAATCCACATAATTGATACCAAACCGAATAGTATATCCCGAATTCCATTCAAAATTATCCAACAATGACCATGCAAAGTATCCCTTCACATTGACACCATCCTTGATTGCTCTTTGAAGGTAATATATGTGGTGATAGTAGTAATGAACTCCTATGGGGATCATGGAGGGCTTCCTCTAGTGATAAGTTGGAATCATTGAACTCATCAACACCATTCTCAGTAATGTAAATGATTGGATCACCATACTTATTCTTCGTGTAGAGTAAAAGGTCTCGAATTCCTCTTGGATAAACATATAGCCAATCTGAAGCAGCCTTTGGACCGATGGGGACTCCACTTTTCTCAGGGGATTGATTAGAGCGAGCATCTGTTAAATAGCTTGCATTTACAGAATTGTTTGAAGGTGCATAACTTGCATAGTAAGCGGTATAGTAATTTATTCCAAGAAAATCAAATGACCCCTTTAGCAACTTGGATTGTTCTTTCGTAAACTTTGGTAATCGGCTTCCAACAAGAGACCGCATGCTGTGTGGATAGTCGCCACTCGTCAGTGGTTCCATAAACCATCCAAACATAAAATCCAATGATCTTAACGCAGCGTTTTTATCGTGCTCTGCCTCAGAAACCGGAACAAACCAATGTGACACCAATGTTATTGATATCATGCCTTTCTGAGATGCCTGATATTTATCCTTGTATACTTTTACAGCAGCTGCATGAGCAAGGAGTTGGTGGTGTGCCACCAAGTATGGTTCAGTAGCCGAATTTCCACCGGTGCAGTTTAGTTGCTGCCAAGCAGAACATCGTCCTGGTGCTAAAGACCCGCTAGCATAACCACCGTTGCTATAGGTCCATGGCTCATTCAACGTGATCCAATGTTTTACTCGGTCGCCAAATTCACCGTAGCAAAGTTCTGCATAGTCTTG
>V300016263_L3_WHPEAkcfEAAARAA-541_1_paired_trimmed_paired_merged_contig_138839
TTCTTGAGCTAAGGGAAAAAAATGGTGCAAAACTGAGTGCAATGTCGTTTTAAGAATAATAAAGCCGACTCCACTTATTGGGATACCACATTGTTGTTGTGTGAAATTGCGATATTTAAAACAAGTCTAATCTCAAATTCTGGGTGCAAGGTGACCGTAACGAACAAACTGATCTAACTCACGTCTGTGTTGAAAATTGCTACTTAATTATAAACTTAGGGGAAGAAAGTAACTTTTAGTTTAATTTGCAGTCAAGTTTTGTGCTTTGTGTTTTTAATCACCTAATCTAAGTTGCCGAATGATCAACAAATTCAAAGTTTAAGAAGTCTGCTTTACTGAAAGTTTGATCTGA
>V300016263_L3_WHPEAkcfEAAARAA-541_1_paired_trimmed_paired_merged_contig_138840
CTTCTATAAATGTTTAATTAATAATCAATCAAATGTTTAGAAGGGCTCTGAACTCCCTTCTCTTTGACATACAAATTATAAGTAAAAGTCCTTGGTCACAAAGCAAGAAAAAGAATTTAAAGCAGACTTAACCCATCTGCAACAATCCTTTACAAGAAGTCTAAGTAACTTGAGCCGCAAGTAACCAACTTAACTTGCTTCGAATCAACAATCTGTTATGCTGAGATAATAGTGACACACCCTGCACCCTTATTAGTTTTGATTGATAACCTCAAGGCCTACACCAAATGCCTCACAAAGGCACCTTTCAAACTAATTGTAATCTCTCTTGTAGCACACCCAACAACAAAAACTCGCCCGACAACCAACCAAGTGCCAACACCCTCGGGGAGATGCGCAAAGGAAATCTTTGCCTGAACACAAACTAAGTGTAGTTCAAAGAATTGAGCCTTCGTTGAGCCCAATACTCATTTTTAGTCCAAACAGAGCCGCTTTGATAATAATTAGGCCATTAATTTTGGCCTTGATTATGATTAAACGTCTTCTCTTCGCCCATTTTTTAAAATGTTTAGCACCACTTGACTGTTTTAATTAAATTATACCACTTACCCACGCATACCAATGGGATGATTTTTAATTCTCTGTCGTCAGATCCAGACCAGGTTCTCGGGTCAGGTCGAATCGGTTCAGTCGCTAGTCCACTGCTGCAACCTTGTCGAAAATTGAAAATTCGGCCAAAATTCTTCCCAAGCTCGCTACGTCGTCATCGTTGCTCCGATCTTTGATCCAAGGATAATTTTCGACTCCTAGATCGAGCTGAACACCATGTGGGTGGTCTCGAACCTCAATTCCAAGCAGTTTGTTCGGAAATGTCTCGCCGACCCTCGATTTTCTCACCGAAAAATTGGACATCTTTCCTAAGCTCAAATCTGCAGCAAATCTCAACCATTTCATACAATCTATACATGAAAATACATCTACACAACACAAGGAATCCGGACAAAGCATTTT
>V300016263_L3_WHPEAkcfEAAARAA-541_1_paired_trimmed_paired_merged_contig_138841
TAGAACTGCTTTTATTTTATTACAAACAAGTTGAATTTTATTTTTTGGAAAATTCAAGTGCTTTTCAGATGATATAATCGCTTTTTCGCCAATTGTTGTCAAAAGCGTTTTTAGATGAATTTTCAAAAATCTGCTTTGTTTTGCTTCTTTTGAGAATGTTCTTTAATGGGTTTTATAGAACTTGAATTTTCTTTAATGGGTTCTCTAGAATTTGAGTTCTTTAGAATCAAACACTGACTCTGTTTTGTGTTCATCGCCGTTCGAATGCAGCTTATTTCAGTGAGAGAATTCTGTT
>V300016263_L3_WHPEAkcfEAAARAA-541_1_paired_trimmed_paired_merged_contig_138842
CTAAAGTTGCTATAGATATACAACCACTGAGATTTGGATACAAAGGATGAGTTTCCCCAAATATACAATGTGTACATAAAGACCAAATTAAAATATAGCCCAATAAATTTACCCTCGCCCAATGGATTGGGCTTTCTACCCTCACTCAACGGCAACAACTTATAGCCCAGTCTGTACAATTTGTGATTCCAAAGATTAAGGCAAAAATAAATGCAGCAAAATTTATAGGGGAAGGAAATTCACTCTCTTTTTCTACCCATTTACTCCTCGACTTGTTTCTATACCTTAATTTACAGTTCGTAATTTAATCTTGTGCCTAGAAACAGAGTGGAGAGCGTGAAGATGCAAAAGGAGTGTGCAAATATTCCTCAGAAGAAAAATTAAGGGAGGAATTCATAGAAGTTGCCTCCAGTACTGATCCAAGGCCAAGCCATATTAAAAAGAACTTTTCACCAACTTATGGAAAA
>V300016263_L3_WHPEAkcfEAAARAA-541_1_paired_trimmed_paired_merged_contig_138843
CTTGGAGGAAGCAAAGTGAAGGCGGTAAGCTCTTGTGACCATTGTAATGTTTACTTCAGATTCAGTCCCTCATCTCCCACCATCCATTCATGTGTTCAGTCTAGCTCGTCTTGTCAGCTAACCAAATTGTGCAGAATAATTCAGGCCTTCATGATTGTCAATCACTCTCTCTCTCCCTCACCCGCCCCCAAGAAAACTTGACCAGAAATTGTATTATAGAAATTCATCATATGTTTTTCTAAACTTTTCCTGTTTGCAGGGTGAACTCGCT
>V300016263_L3_WHPEAkcfEAAARAA-541_1_paired_trimmed_paired_merged_contig_138844
GGTTGGGTTCGATTAGTTGGAATTTAGCTTGATCTAGATGTCATCTGAAACCATCAATGATCTATGTTTTGGTTTGTTAAAAATTTCATAAAAAAATTATAATTCAAATGAGAAAAGTAAAAATATATTGTATTGGTTTGTATTTTGATATCATATATGTTTTAGATTGTGTAATGAGAAAGAAATTCATTTTATGTTGTAGAAGTCAAA
>V300016263_L3_WHPEAkcfEAAARAA-541_1_paired_trimmed_paired_merged_contig_138845
TTTACTGTTCCTAGAATTGCCACTTATCTAATCTCTACAATTGCCATGGTTTTAGTGTCTTGATCTTTGATTTGGGAGTGACTCTGTTCGTGTGGAAACATGACTTGTGTCTGTGTCAACATATTTTGTCTATTTGTTTCTGTAGCAGTTGGCCACATGCTGGAGTATTGCATGTGTTAATAGTTAACGACTACAAAGTTACTCAGGCAGCTTAGGTACCGGGCATATTGGTCTGTTTCCCCCAGCCTGTAGTGAATCTGATGCAATATAATGCTGCATATTATTTACTCTAGTTAGGGGACAAGATTTCCAAGATTATGCTATATTACTTTTAATTGGTTGGTACAGAGATATCATTTTAATTGGTTGATACAGAGATATTACGCCTACTAATCATTGAAATCATTTATTGCAGATGGTAAGAATGTTGGACATACTGGCGGAGTATATGTCAATTAGA
>V300016263_L3_WHPEAkcfEAAARAA-541_1_paired_trimmed_paired_merged_contig_138846
AAAATCCAATGAGGTTGCAATCCACCTGCCAAGAATAACATATTAATTATAAAGCATTTGTTACAAGATGTAACATGTAACACTGTAGGATGAGGTTCGGGCAAAAAGAAAAAAACAAAGATGCCAAAGAGAGAAAATGGGAATATAAATGAATAAATGAAAGTCGTAGCACTGTTGCAAATAATAGAAGGAGAGTAGCAAATAATAGAGATAAGTAAATATGAGGGATGGCACGAAATGAGAAATCTTCTCCTTTTCTTTTGAATTAACAAAAGAAAAGTTCATGTAGGATGGTTTGCACAGTGCAATCTTTCAAAGCACTGTTGCAAAGATTAATCTGGTTCAAGTTGAAGGAGCAAAAGGACAAGAAGCTAAAATGGCTGGCATAGAAAAAGGGCCCAACATAGGACTTGATAGTTGACAGATATATGACACTACATATATATGCTCCTACATATTGCCAAATAGCCAGAGCTTAATTTGGTCCACTGAGTATGCTAT
>V300016263_L3_WHPEAkcfEAAARAA-541_1_paired_trimmed_paired_merged_contig_138847
CTTAGAACAGAGAATACATAAGGTGCAGATCAGTGGAACCTCACTAGTTTCCTCAGTTAATTCGAAACTTATGCTTAGACGATGGCTTTTAAAAGATGCAGGCTTCCTTGAATACTATGCCCCACCTTGAAGCTTCATTCTTCGCAAAGAAAGGTATGCCAAGAGCCGGTATCCAAAAACCATGGCTACAAGGGCACCAACTTCTGTTAAACCGCAGTCTGTGGTCAACCCGTGAACAGTCGGTGCGATGTGTTCGTACTG
>V300016263_L3_WHPEAkcfEAAARAA-541_1_paired_trimmed_paired_merged_contig_138848
TGTTAACTTAATCTCAATTTTCCAATACTATACATTGAAAAGCAACAATTTTATGAGATATATAAATAATAACAAAAGTTTAAAGCTGTCAAAACCACTAAAAATTATGAAACTTCAATCTTTTGTTTCCCCTCAAGGTGAATCGGCTACTCATATAATGAAATCAATCTTTTCTCCAATGGTTTGAACTTTGGAGTACACACTCCATGTGATTCGTAAGGCCCCTGATGGATCAAATACTAGGAATCACAAGGGCAAATAAATTATTATTGTCATG
>V300016263_L3_WHPEAkcfEAAARAA-541_1_paired_trimmed_paired_merged_contig_138849
GCAGAGTTGGGCTCGATAATGGTTTGTTCCTTTCCTCCATGATAGATCTGCATATCTGATATCAACCCTCTCCCCCTTACTTTTCCTGGAAATCTTCTATATTGCATTACTGTTCATGCAGTTCACCATTCTTCTTACCTGAAATTAGTTGAAACATTGTGACAGTTAACGTCCTTAAAAAGCAGTCTAAAATTGCAATGATTATTTGTTCTGTCATAATTTATTGATGAGAACTTGTTTTTAGGTTCT
>V300016263_L3_WHPEAkcfEAAARAA-541_1_paired_trimmed_paired_merged_contig_138850
GAATCAGTATGAAATGTTGATTTGTTCGGTAATACTGTGCCGAACTAATAATACATAATATAATTTTAATTTTAAATACTGTACGGAATCCAAATCAACCCCTCTCTCGACCTCACCTCACTCTACTCTCAAGTCTCGACTCCTCCGCCCTTTCATCTCTGATTCTCTCAATCTCTCTCCTCCTCTCTATTCTCCGTCCTTGAATTTGGCCACACCACACCACAGTGACCAGTGACCACACCGACTCTCTTTCTCTCTCCAGCTAGATACTTCTCTCAGACTCTCTTTCGATTTTCTCTGCACTGCACAAACCTGAAGGTAAGAAACTGCGACCTTCCTGAATCATTTCATTTCTCAACTTTGATTTGAATTCAAGATTACGGTTTCTGATTTGTATTAAATTTAGGGGTCGTGATTTCGAAATTAGGGA
>V300016263_L3_WHPEAkcfEAAARAA-541_1_paired_trimmed_paired_merged_contig_138851
AAAGTAAATAAGACATAATATTTACAAAGTTTAACAAGTGTGCCTACGTTATCGGGCCATCAGTAGTAATCTTTCTTATTATCAGATGGATTTACAAAGCAATGGAAACAAGAGATTGCGTACTTTCTTCTCTACTCTCTATCTGTATATTTGTGAGCTAATAAGCCTTTACATAAGAACACTATATCTTCTCTGTTAAGGCCAATAGATGTGAACGTAGGCAACACCAATAGATGTGAACGTAGGCAACACA
>V300016263_L3_WHPEAkcfEAAARAA-541_1_paired_trimmed_paired_merged_contig_138852
CCAGAGGTCGAAAGGAACATTCAAGGTATGAGGTTGTAACTGGGAATTGAACTAATGGCAACATCATTGGTGGTGACCATTGGTAATGGCAGTGCTGACCAGTGATGGATGCAATTAGCAACAGTGAAGTGACGACTGTGCGAGGGAATATGTTAGTAGTGAGCCTAGTGACTAGTTTTATGACAAAGGGATGATGACCCCATGATAATTTTGACCATGGTG
>V300016263_L3_WHPEAkcfEAAARAA-541_1_paired_trimmed_paired_merged_contig_138853
ATTAAGACTGCCAAGGACACTTAAGAACATATATAAATATTCCTGCAATCATATATTACTTTTCAGATTTCCTGTTTTTGTTCTCTTGTAACCAAATAAATTAACAAAACTCCAAACCCTAAACACAAACTGTATCTCACAGAACCGAACACGGCTTAAGAGTGCGAAAATCGCTACCCTTTTTTCTCAGTTTCTCCGCTCGGGAGTCTCTGGCTGCTAAGAAGTCTAATAT
>V300016263_L3_WHPEAkcfEAAARAA-541_1_paired_trimmed_paired_merged_contig_138854
ACTCAATACCTTACACCATATTATCTAAGACAATTATTGAGAAGTGAAACTTCTCCTCTCGTTTTCGGCTGTATTTTGAAAGAAGAACAAATTCATCAGAGAATGGCAAAGCGATAAATGCTCAGTGACATTCCTATTTTTCGTATTGTGAAGGAAACCGAATAAACTCCTTCGGAGAATCTATCAGCAACTATACAGGGGAAAATAAACATGAGAAAATATTTTAAGTT
>V300016263_L3_WHPEAkcfEAAARAA-541_1_paired_trimmed_paired_merged_contig_138855
TAACGAACGGGCCAAGGCACAACAAAGCCAAGCTTATTCAAATGGCTAGTGCCAATGACTTAGCATTTATAATGACTTAGCCACATTGTTTGAAACCAGAAAAAAAATTAGCCCAAAACACTACAAAAATATTAAATCTGTTGTAGAAAGCTGAACTAGACGCTAGAATGCTTATGTAGAGAGAATCCGAGAGAGAGTCTGTAATACCTCAATTGCCGAAGAGGAATCCTAATCTTATGTCATGGGGGAGCGAGGAATTTGGATACATGCTGACTATTTTGTTCTCAGTTTATTAAATTGCTTTCTCTTTTCATTTTATTTGAGTGAGGGTATTTGTTGAGGCACAATACACATTTGAGACACAAAAATTTGACACAAAATTGAAACCTTGTTGTAGCATT
>V300016263_L3_WHPEAkcfEAAARAA-541_1_paired_trimmed_paired_merged_contig_138856
GATGACATACTTATAATGTAATTTAACTCTAGAAGTCGAAATCCTAAAATAGGACATAAACAAATAATAAAATACCAAATGTCGTAAAGTATCAAAATCTCGTGAGTTTGATGTGCATAGCCGTGCTCTTTGAAATGACGTATCATGGGCTAAAATAAGGTACTTGAGCCCAAATTTGCAAAGGTTTGCTCTTTTGACCCGATTTGTGCTTTTCAATTTCATCTTCAATACTCTCTGCCATTTGATCTATCTCAACTTAAAACAAAATTGACAATGCATGGCTGAATATGATGCAACGAAATAAACATGAGAAAGAGAAAAAATGTATTCTAAGCAAATGTCTTAGAGTAGATTTGAGAGCATTGTACCCAAATGTCAAAAATGATTGCCTCACATGTAAAGTTATCAATAATGTCAGATTCTAACACTACGATATAGTATTATTTCTCTTCGTTTGTCGTTTATTGTTCTACCATTTCATTTCTTCCAACCTTCTAGACCTAAAACGGAAGAATCCAACTTGGCATAACGAACTTTTTACATCTCTCTTTAATTGCTTTTCTTGTGTGACTTGCAGCAAGTTTGCCCACCGGACAGGTATCAGAAAATTCAGAAAAATCGTGACATAATTTCCGCGTAGGTTCGCATACACTGGATATGTGTTCAAGTTCTTGCCCACACACTTTCTAATTTTAGATTACATTTCAATTTCATTCGTTTAGATCGCAGCCTTGTGCTTCAATATTTGGCCCAAAAATTAAATTGCATTGATGGTTTGATGCTTACCATACAAAACTTTGTCCTCCTGC
>V300016263_L3_WHPEAkcfEAAARAA-541_1_paired_trimmed_paired_merged_contig_138857
TGAGGTTTGTCTCTATTGCCTATTAATTTACAAGGGAGCTGATATTTTTAAATTTCAACTTGAATCTAATGTTCATGGAGGATAGGAGTGTGTAAAGGCCACCTCTGCCTACAGGATCATAGGTCGTGTCTGTTTCACGGAATGGAATTCTAGTAATCACCACCATAGTTTACTATATAGTTGAACTGGAGATTGGGAATGGGAAAGCCACCTCTTCCTTTCGGGGTGCAAAACCTTTTTTCTTTTTTGTGGGTTTGTGATACCCATGGAAAGACCATGTCATTCTCATCTGCATTTACCAGTCATGGGGAATGCATGTCAAACCCTTCCAATGCGCACCAAAGCGCGGAAACTAACACTACCTTAGAATACACCTTGTATAATAACCAGAATTATGAGTTTTCACATTAGAATTTTGTAGCTTTTCTTGTTATTTTCCCTTTCTGGTTATATCCATTTATTGTACCAATATGATCTTCACAATCAGTTGTTTTC
>V300016263_L3_WHPEAkcfEAAARAA-541_1_paired_trimmed_paired_merged_contig_138858
CTTTATGACTACTTCTACCATCAGGTATTTCCTTCTGATCCAATATAAGAATACTTCAAAAATTGTTTTGATGTTTGCTTTATTTAAGTGGGATGTGGTAATTGTCTTTCACCAAGGCTAAGTTTTTTAACCCTATGATGACTATCTATCTCTTTTCGGGATTGTTGATTGAAATTCTTATGATAGCATGCATTGTGCAAATTATTTAGTATGCTCAAATTTATTTTTGCAAAACAGGAGCATCTCTTTATTGTTTGTG
>V300016263_L3_WHPEAkcfEAAARAA-541_1_paired_trimmed_paired_merged_contig_138859
GGTTGTTATAAATTTGGTACCCCGCCAAAGGATTAAACTCTATCCTCAATATACACAACTTTGGTTGGCTGGGGGATTCAAACAAACATTGGCATTTGCGTGATATGGCAATAGTGGTTCTTCTCCCTGAACTATTATCGTAGAAGTTTCAACCATAAAAGAAATGATGTATAACCTTAAGCAAAAAACATGAGCATATTCAGATTCCAAAACACATCAAATTATGTTAAACCTTATAGAACAATTGATCCAGCAAACAATCTTTAGACATCAATTTATATTTTTTAAACGTTACCTGCTC
>V300016263_L3_WHPEAkcfEAAARAA-541_1_paired_trimmed_paired_merged_contig_138861
AACAATCAAAATCAAGTATTGCAATGTAGATTCTTATCAGTAATCAACATTTACGGTTAAACAGTTTACTCTGTATCTCACTCATTAGGTGAATCAGTGTGATAACTTAGAAGTCTCGTGAGTGAGATAGTGTAAGCAGAGACTTAAGGTTTAAAGGGTTTGCTCTATCTCTCTATCTCACTTATTATGTGACTAAGCGTGTTGAGTGAGCAGTGAGAGAGTCAAAATTTTAGCCTAAAAGGGCCCAAAGTCTCAATCTGAAACACTCTCCTAA
>V300016263_L3_WHPEAkcfEAAARAA-541_1_paired_trimmed_paired_merged_contig_138862
ACTTGTGGGAGATTTTGTCAAATATCGTAGTGCCATTTATGCATACAATTAATCGTATGTTCACGACAGATGATAAATGCAACCAAGTAACGACGTGTAAAGTTCTTATCCGTTAGCCCGTCAAGTTGGACACAGATCCTCTCCGAATCTCACTATCCAAAGTCCAAGGACCAAACAATCCGAACTATTCAAATTAAATTTGACAATCCTCGTAAACTCATTCCATCGGCTCAGCTCACAAAAATCAAGTACTTCGATCTCTCTAGCACACAAACCAAGGGCTCATATTTCGTGGTCCTTAGCCTACGA
>V300016263_L3_WHPEAkcfEAAARAA-541_1_paired_trimmed_paired_merged_contig_138863
CTTTTACTTATGAGGTACTCTCTTGCATCTCTCATTAGCTAGATCAACTGAATTCGTTTTTTACTGCTGTTTATCTAGCACCCTAGCTGATAGCGTAATGATAAGATGCACTTATATAATTTTACCCCCAGCAAGTACCTAGATATCCGAACCTTCAATTGTGAACTATTGTTAACTAAAGGCTTAGGTATTAGTAGTTACTGATTATTAAACACTTAATCAGTTACGTGCCTGGTTCGTTGTCCATCGCCTTTGCTTTACTTAACAAATGTTCTTCTGGACAGGTGGTGATTGTTGATGAT
>V300016263_L3_WHPEAkcfEAAARAA-541_1_paired_trimmed_paired_merged_contig_138864
AATTGGATCCAGCTTTCCAGCACATGTCTGACATGTGAGGTCCCTAAGATATTTTCTATCTGGAAACTATTGGCACCTTCTAACAGCGTAGATATTACCTGCTTATTTATCAAGAAAAGAGGTAATGAGGAACTAAATGTGGGTTTGCTGACTTCAATTGAGGCACAGTAACAATCTACAATCAGGCAATTCTCAATGCAAATGCCCATGAAACAAAGTTAAATCCGTTCATTCCAATATACATCAACCACGACATATACTTTCCATATTTATTTGTTTTTTACTAGCCCCAAGAGACAGGAAATAAAAGGAAATCATTATGCAAAGGATTGCACACTTTCAAAGACATGCGCACGAAAAAATACACACAATTGACTACCTTTACG
>V300016263_L3_WHPEAkcfEAAARAA-541_1_paired_trimmed_paired_merged_contig_138865
GATTCTTGTACAAATGTTGCAAATCTATACCCCATATTAGAAGAGTATTAGTTGTAAATGGACTTAATGATAATCAAGACGAAGTTCAGACAATTCACATACGCTAAAGAATTTAAGGCATTATATGCTTGTCCCATTTATGTTTTGCAAATCCGTTTAAATTAGCGTTTAATTTTCAACAGTCTCTAGCAAAGCTAGCTCCAAAATTGAGATAAAAAATGCTATTTCTAGGCTCGGTTGCCACCAATAATTAAATTCAAGGAGAAGCTTCTGCAAGATAACTTTTTTTTATTTGCAAAATAATCTTCAAAACGTTAAGGCTCATTGAAAAGGTGGCATTCGCCTGAGAATATACCGATCTTACCCGACAAGGTGGCATTCGCCTGA
>V300016263_L3_WHPEAkcfEAAARAA-541_1_paired_trimmed_paired_merged_contig_138866
GTAGAGTAAATTACACAACTATTTTATATCCAACTAATAATATTATTACAAGCTGATAAGCAGGATGATCAGATTCTGAGGGACAACTCGGTGGTATACATTAATCACCGGCGACTTTCTCAGGGTCAATCCTTATTGGATGGCCCCGGAAGTCCTGCCTTTTGGAAATAAAATAAAGTAAAACGAAAAGAAGATGCATATACATATATGCAAGCGGCGATACATATATATAAGATCACTAGCTAGGAGCTTGATAGATTCACGATTTCCTTGCCTTCTGCACGAAGATATACAACTGATGAAGCTAGTTAGGTCGACCATGCTTCCTGGTACCAAATTCAGTAATCGCCACTCCGCCGTAGAGCTTGGCCGCCTCGGTGCTAGTGAGAATAGCCGTAGAGCTCTGCTGATCGTGATGAGCTTCGT
>V300016263_L3_WHPEAkcfEAAARAA-541_1_paired_trimmed_paired_merged_contig_138867
ATAGTTTCATTGTCATCAACACCTGCAAATGGAAATAACCAGTCGTCCACTATTACCAAAAAAATAAAAAGAAATAAAAAAAGCAGATATAGTAGTTCGAAAATTGGAGAGTTTGTTGCAAATGATGATTCATAAATGCAGCCATATTTTATTAACAAAATGACAAATGTTCTGTTAATATTTGCAAAGGACAAAAGCAAAGGATTAGGCTTGAGAATCAAGAGTGTGTTTTATTATTTGAATGCGAGCAATGAAATGGAATGACGAAAGGAAGAGCGACAGCATCATAGGTGCTAAGTATCCAACAAAAATTCTTTCATATAGTAAAACACCCTCATTGAAACATTGATAACAATTTAGTACAGAGCCTAACTTGATGCCCAACTCATGGGTGTAACAGTATATGATACGAACGATATAAAAATCAAAAGCATATCAA
>V300016263_L3_WHPEAkcfEAAARAA-541_1_paired_trimmed_paired_merged_contig_138868
AAGAAGGATACAAGAAGACATGATTGTTAGCCAGTTAAAGCAAGAATGTAAACAAGATTAAACATTCGTAGGATACAAGAATACATGGTTATTGTCTAATTATCTTGCTGTCTGGCCATGAATATATGGTTATTGGCTAATTATCTTGCTGTCTAATTTTGATGTATTGAAGTATATTTTTCCCTTATAAAGATCACTAATGTGGATTTAAGAATTAGAATTTCCTAGTCTTCAGAATGGGCGACATAAAATGGTGAAATTAATGTGTTTTGTGTTCTGTGGACAACGTTGGAAGTTCAAACTTGAATTCAGAATCACAATCTGCTTTTAGCTGAAACAGAGGGATATTATACAATGCAACAAAACTATACAAACTTTGACATTCATGTTCGACATTCATAATCATTTGTTATTACTATGGATGAT
>V300016263_L3_WHPEAkcfEAAARAA-541_1_paired_trimmed_paired_merged_contig_138869
TCTTCTTTCTGGAAAACAAATACAACCAATCTTACCATCAATAGATAACATTGCAGCAGCAGCTGCCATTAGCATACAGTGAAGGAAAGGAAATAAATAATACTTCTTAGGGCAAAGACTTATTAGTTTATCTGTACAAATTTGAAAGGCATATCTAATCTATGTTTACCATATTAAGACGTGGTTCATAAGCTTAATCTGATTAACAAATATTGATCAATATTGGACCTCTACCCACTTTGATATGCATTTTAGAGTGCAAAGGTATTAATGAC
>V300016263_L3_WHPEAkcfEAAARAA-541_1_paired_trimmed_paired_merged_contig_138870
TCTTCTTTCTGGAAAACAAATACAATAAATCTTACCATCAATAGATAACATTGCAGCAGCAGCTGCCATTAGCATACATTGAAGGAAAGGAAATAAATAATACTTCTTAGGGCAAAGACTTAATAGTTTATCTCTACAAATTTGAAAGGCATATCTAATCTCTGTTTACCACATTAAGACGTGGTTCATAAGCTTAATCTGATTAACAAATATTGATCAATATTGGACCTCTACCCACTTTGATATGCAATTTAGAGTGCAAAGGTATTAATGAC
>V300016263_L3_WHPEAkcfEAAARAA-541_1_paired_trimmed_paired_merged_contig_138872
TGGTGAAGAAAGTTGTAAAGAGATTGTGAAGTTTTGTGAGGAGAAATTGCCTGTTTTTATGGTTCCACAAGCTTTCGTGTTTGGGGATTTGCCTAATTCTACTGGGAGGGTACAAAAGTTTGTTCTAAAGAAGAAGGCCAATCTTGTGGGAAGCCAAGAATAAGATGCCTAATCTCTTCTACGGGCACTTACAATTCGCAAACAGGTTTGTTGTAGACTCTTTGTTATATATGCATGAAGCTTCAAGAATATGGGATATGAATGATTTGTGTTCGGGCAAAGATTTCTCTGGAGAATGCTCTTTGGACCTCA
>V300016263_L3_WHPEAkcfEAAARAA-541_1_paired_trimmed_paired_merged_contig_138873
GCACTTCCCTCATGTATTTCGATAACTGGCAAATAAGAGAAGTTCAAGCGGTTAGGGACTGTTAACATTCACTAGCTGCTAACATCAAGAAGATTGAAAACAAGAACAGCCGGCCTTATAATACCAAGTTTGAAAAATCAAATTCTCTGTAACTGCGTACTATCTGCAGATAATATATGCAATTCAAGTAACTGTATTCACTTACTTGCTCGTCTCTCATCTTTCTAAATCCTAATTTCCTCGTCCAGATTGACTCAGC
>V300016263_L3_WHPEAkcfEAAARAA-541_1_paired_trimmed_paired_merged_contig_138874
ACTTCGTAAGATGACGTTGTCCACTGTTCAAACTCTATAAAAGAAGACTTTAGAGGGTTTAAATCTTTTTATACGGCGTTGTCGAGGTGTATCTGTGCTCTTCCCCTTGGAATGCAAATCAGGGCACCTATGCACCTCCCCGTGTGTCATTTTCTATAATTTGAGAATGATCTTAAAGTTAGATCTGGTTCTTAGTTGGTGTTTGTATAGCTGTGTAAAGGAGACTCGCACATGCTGCAGTTTCTTTCATTCGGCACTTGTGGGGCAAATTTTTGTTTCTTCACTCTTGTGAAATCAACATGTATAGGTAAACAATTTTGAATTGCATACTTCTTTCTTCTGCCAAGCTATCTTAATAGCTCTGCGAAGGATGAACAAAGAAGGCCATGTATGTTAATATCCTAATAGAAGCTTTGAAATAATGGAGCTTTTTCTATTTCACCAGCTGAACATCTTGGGGGATTTTCTGGT
>V300016263_L3_WHPEAkcfEAAARAA-541_1_paired_trimmed_paired_merged_contig_138875
GGGACTCAGGAACACAGGTGCGGTGCTAGAGTATTTATCATTCTCAATTAAAGCTTCTGCTGAATTATTTATTGAGCCCAAACTATGACATAGGTGAAGAGAGAATTGAAACATACATTGAATAAGGATGTGGATTCAGAACGTAATGGAAAATTATATCTACGTTTGTTTGCTTTTCCTTTAAATATAACTATATGTATCCCGGGCATACAGAATTGGATTGAAGACTTATTTGTGGATTTACTTCATGTGTACAGCATACAGAATTGGAT
>V300016263_L3_WHPEAkcfEAAARAA-541_1_paired_trimmed_paired_merged_contig_138876
TTCTGTGTGCACCATTCATTCCCCTTGTTTGGTTACAAGGATAAAATATCAATAGTAAAGTGTTTAGGGTGAAACATTTTTTTTGAATGATATATTTATATAACTTTTATGGTAAAACAATTTTTTTCTTAATCACAAACACATCCTTGAATATTATACTCTTGTCTTATTAGTTATTGGGTCAGCAAACTAATTCTTCATACTGTATTTTGGCAGTTTCTACAAAACCAGGGTTATTT
>V300016263_L3_WHPEAkcfEAAARAA-541_1_paired_trimmed_paired_merged_contig_138877
CCTAATCAGGAGGACGAGAAATCTTGCCGGAGTTCCCCTCCACATCATAGCTCGGTGGTCAATGCGTCTCCATTCAAGTTTCGAGGATGCAGGAGAGGGTTGGGGAATGGTGGTTGGTGACATGATTTCCTGTCATGAAAAATGGTGATGGTGGTGTGGTTTTTCCGTTTTACAGAGAAGGGAGAGAGTCCGGGAGTGAAGAGAGAAATAGAGAGTTAAGAGAGGGAAAGAAGAGTCACCAGAAGGGGAGAGAGAAGGCCCACAAATGATGGTGGTTTGTGGTGCTTACTAGAGATGATGGCGAGCATGTGGTCCAATGTGCGTGTGGGTGTGCTCGGG
>V300016263_L3_WHPEAkcfEAAARAA-541_1_paired_trimmed_paired_merged_contig_138878
AACCACCAACAATACCAAATTAACATCAATAAAACTAGCAACCTATTTCGTGAAGAAAACAATAATATTATTTATGCAATGTGGATCCATGACCCATCAAATTGAAAATGGATCAAGGGCCTATTTCTGCAGTACTTTTATGCACCTGTGATGTTACTGTGTCGATATTTTATCTTAATTACACACATCCATATGAGAAAGTAGGTTGAAACGTGTAAGATTGTGTGATTGACTTGAGATATACCGGCGGTTAGAGAGTTTTAGAATTCATAATGGGTATCAAAGAGGATGACTTGATCTATAAGGCACTAAAACGTAAAGGTAACTGGTAAAGTATGTGGTTTTTTACCTGGGATGTCATCAGGGTGAGCTTTCTGATGGTTCTCCA
>V300016263_L3_WHPEAkcfEAAARAA-541_1_paired_trimmed_paired_merged_contig_138879
TCAAGGAAAAAGAATCCCCATATTATGGAGATATTGAGGTTCTGAAAACATAATTGAGTAGATTGGTAAAACCAACCAAATATTTGCACCAAAATGTGTACTTTCTTTGCGAGATACTGATAGGCATAATGTTGTATCATACGCTTTACAAAAATCTATAATACCCAAATTTTACTTTTACCTGATCTTTGAAAAAGGGAATCAGTGATTATTCAGTTGCAGCTCCTATTTTCTGT
>V300016263_L3_WHPEAkcfEAAARAA-541_1_paired_trimmed_paired_merged_contig_138880
TATATATATATATATATATAATAAAGAATGATTTTAGCTTACTTTAAATTATCACATCCACATCCTAATAATCCCATTGCTATAAGCTTATTCTGAGGTAGAGCTTGCATAAACGATGGACGAAAAATGTGGTGTTTATAGCTTTAGAGTGGTTGCATTGCAAATAATCATGGGAAGGCATCCTTTAGATTTTTTCTCATCTTTCTCATCATTGCCTTCTTCGTCCACGTTATCATTAGAATCTACATTACCACCCCTCCAAATGCCGATCGCGGATGTTCTAGACCAACGCATTTTGCCTCCAATGC
>V300016263_L3_WHPEAkcfEAAARAA-541_1_paired_trimmed_paired_merged_contig_138881
AACAAACTAGTTTCTCAGGTGGTAGATTGCCCTGGTGGTTACCGTCTTTTGAATTCAGCTTAGAATAGTAATATCACTTCAAATAAAAAAAATAAAAAAACTAGTTTCACACAAGACTAGTATACTCCCAAAGCTTTAATTTTACTCAATTTTCTCGGGAAACAAACGGAAAGTATAGTAAACTACTGAGGTACTAAAACTTACAG
>V300016263_L3_WHPEAkcfEAAARAA-541_1_paired_trimmed_paired_merged_contig_138882
TAAATGTAGGTTGGTTTTGAGTTCTAACTGATACCAGAAACATTCACAATTATTCTTGAAGCCAAGTTGATGAACACGTATGTTCATTTATTTGACCCTTAGCAGGGTAAATTCCCATTATGGAAACAAAGGCCATGTATACAATAAAAATGGTAAGAAAGGTGAAGTTTGGAAATATAGCAAAGATGAATCAATGTGGTTGACTAAATCCTTTACACAAATCAAGAAGGCCACAATAAGAGAAAACAATTGCAGTGTATTAGTTATATACCAACATCATGCAAGCAAGAAT
>V300016263_L3_WHPEAkcfEAAARAA-541_1_paired_trimmed_paired_merged_contig_138883
TTAATTCTTTTTAAGCACTTCACACGAGCCCGTTGTTAGTATATGTCGCAAGTAAACCGTTTATTATACTTTTCAAAAACTTAACATTTTCCCCTTTAAAAATAAAACAAAGGTGACACACATTTTGTAATGTCTTAGCCTACTACTAATACTATAACTTTTTTACTGCAAAATTATTATTCAATATGATGCTAAACAAAACTTTCATTATTACTACAAATGATGAAAGAATTACCATCTAACTTTAATCTAAACTAATGAAAAAAAAAAAACAAATTTAATTGCTGCCTACTAGTGTTATTCAGTATTATGATCTAGTGTTTCTCTACCATTGTAAGTGAGTGATTTTATGTTAAAATCTCGTAAGTGATTAGTGCACAACTAATTATCTCTCCAACTACTTAATGTAAATATATTATTGTACGAAAAATTAAGGCCTACTGCTTATACTATTTTTTGACCTAAAAGAAATTAGAACTTACCAAAATGACGATGGTTTGAAA
>V300016263_L3_WHPEAkcfEAAARAA-541_1_paired_trimmed_paired_merged_contig_138884
TAAATTAAGGATCACCCACTTAACAAAACAGGCTCAAGAATCTGTTCTGAGTTCTGACACCCCCCGTGGATCTAAAAACGAGCGCACAAATCATAAAACAAAAAACACAGGATTACCCAGAAATTGCAATGGCAAAACAAGCAGAACCCAATTTTTGTTGAGTAAAAATTCCAATGCCGGTGTGGATCAAAACCAAAACCAATGTGTGTGCTTGTGGTGATGGGAGCAGTGACCGGCTCACTTTTATTTGGCAATGAGTCGAAGTGAGTTCAGCAACAAATACTCAGAAGGAGCCTGGCCACGCTATCGTGGTCGGTCTCTGCTTTGCAGCAATATTTAAGGCATCGTTGATATTTTCCTTCCTGGAAATAGAGGGAAAATCCCTCTGGAGTTCTTGAGAAACTGCAAACTATCGAGGAGAGAAAGAGAGCAGT
>V300016263_L3_WHPEAkcfEAAARAA-541_1_paired_trimmed_paired_merged_contig_138885
CCACTTAGTAGGAAAAGACTTTGTTGTTGTGGAGTTTTGGTTTGATTGACTGAATCGTAGAACGGTGGAAATCAAGGACTTCCATTCTATCGCTGCCTAAGTAGCTTTGGTTTATTCTTTGATGTTTTGCTGCATTGTGGGAGTTATATATATGATGGTAATACTGCACTGATGCTTCATTTTTCTTCATGTAGTACTTGTCTGTACATAATTCCGCTGTTTTTCTTCATGTTTCATTATTCGAGCACCCAATTGTGGTCCATAGATTGTCAAAAATTTCAGTTAAAACTTTTATGATTGAAGTTCTGAATTATATTCCACTGTTTTTCTTCATGTTTCATTTTTC
>V300016263_L3_WHPEAkcfEAAARAA-541_1_paired_trimmed_paired_merged_contig_138886
CTTTGTTTGTTTCAGATTGCTTGTGGGGCGTCACTTCCTCTAGATTCTCACAGCAGCCAAGTAAGCAAAAAGACAATGAAGCTGGTAGTAGAAGTGGTAGATGCTCATGGTCTTATGCCCAAAGACGGCGAAGGATCTGCTAGTCCATTTGTAGAAGTCGATTTTGTGAACAAGCTTAGCCGAACCAAAACTATTCCGAAAAATCTCAATCCCATTTGGAACCAG
>V300016263_L3_WHPEAkcfEAAARAA-541_1_paired_trimmed_paired_merged_contig_138887
CATCCATACATGATACTTCTCAGCGTCTAAAATCAATGAGTACTAAAATTGTACGGGTCTAACTAGGGTATATTAACTGAGTACAAAAAACAAAAGTCGAGCCCATAAATACAATTAGTGGTGTTGCAGTACTGTATTATTTTTAACTTTGGTGCTCACATGCACCCACTCCTAAACCGTTCCCATTTTTTGTCACTGAAATTGCGGAGGTCATGTAATTCACCTTCTTTAAAGCATCATATGGTAGAGGTTGTCCACTAGTTCTGTGTGTTACTGCTCGTATTATTTTGGATCTAATTTTTTTCAATATATTTATTTATTTTTCAGGTCCTGTTTA
>V300016263_L3_WHPEAkcfEAAARAA-541_1_paired_trimmed_paired_merged_contig_138888
CTGGACAATATTGGTAAGTGTACTCACTAAACACACAGTGGGTTTCTATGCTTGATTACCTTGAATTGTGCTTACAATTTGTTATTGCTCATATATCCGTGCTTTGTTAGAGTTATATATAAATAGCTGGCCTACATTATAATAGCTTTTGGAAGAAGTGATAAAACCAATAAGACTAATCATCACAAATGGCTTTATGTTGCAACTGTAATCTCTCTCGCCTCCTCCATTGTACTCTGTCTTTGCATTCGTCAATTTGGAAGTGTAGGTATGATTTCCGAGCTGGATTCTG
>V300016263_L3_WHPEAkcfEAAARAA-541_1_paired_trimmed_paired_merged_contig_138889
TGGCTTCTCTCTCTTTCCAGTTGAGTGTAAATTCAAACCTCAAAAGGAGAAATCCCACCATTAAATCCCATCCTGCTGCATAATTTCATTGTTTAGGGCCAAAGTCTCTCACTTTTAATGAGATGGACAGCTTGAAGCTAGCTGAGCTTGTACCTTTCCTTGCCTTTCAGACAACCCACATCCATATTTCTGTATATTTATTATTATAACATCACTTCCCCTTTCTCCAGCTAGAGATCGAACTCCTCCAGCATTAACTCTCTCTCTCTCTCTCTCTCTCTCTCTCTCTCTCTCTCTCTCATTCTCATCCTACACTAACTGTTTTTT
>V300016263_L3_WHPEAkcfEAAARAA-541_1_paired_trimmed_paired_merged_contig_138890
CGCAACGGTGAGAATGGCGGGTATTTTGAAACCGCCGGGGGCTTTTGCGGTGACGCCGCACAAAGTCTTCGTCTGCATACTGCTTCAGACCAACGCGCCGCCGGCTCAAATATGAGTCCCCTTCCCTTTCTCCACCGTCAGCCAGCACAACCGCCTCGGCTTTTTCTTGTTGTCTTTCACGAAGTCTTATGATGATATTTTCGAGCCGAAATTGGATGAACTTATGCACCAATTGAGGGGAATTGGGCGATCATTGAAGTATTGGTTAACCGA
>V300016263_L3_WHPEAkcfEAAARAA-541_1_paired_trimmed_paired_merged_contig_138891
CGCAACGGTGAGAATGGCGGGTATTGTGAAACCGCCGGGGGCTTTTGCGGTGACGCCGCACAAAGTCTTCGTCTGCATACTGCTTCAGACCAACGCGCCGCCCGCTCAAATATGAGTCCCCTTCACTTTCTCCACCGTCAGCCAGCACAACCTCCTCGGCTTGTTCTTGTTGTCTTTCACGAAGTCTTATGATGATATTTTCGAGCCGAAATTGGATGAACTTATGCACCAATTGAGGGGAATTGGGGGATCATTGAAGTATTGGTTAACCGA
>V300016263_L3_WHPEAkcfEAAARAA-541_1_paired_trimmed_paired_merged_contig_138892
AAAAATCAAATTGCTAAGCACCCTTTAATCCGGAGCTTGCTGAACTAAAATCTTTAGGAAAAACAATCATTTATTTGTAATAAAAGTTAGTTTAATCGAGAAATTCAGCTAAAATACCTATGAATTGCAATTTTTCTCACTTGATTTAGGGCAATATAATCACCAGAATGCTTTTTCATGTACTTTGGAATAAATGGAATTAAGTTTAGTGGAAATATATATGTATGAAGTATAGATTTGTTAAGAAAAATTGGAACTTGTATTGTTTCATGGCAAGTAAGAGCTAGGTTTATGTTTTGAGAGCGATATTCTAATCTAATCTAAA
>V300016263_L3_WHPEAkcfEAAARAA-541_1_paired_trimmed_paired_merged_contig_138893
ATCCACTGTACAATAGATATAGTTCTTCTTTGATAGATGTGTCAAATATACGGGTTTCAGAGCAAAAATAATCACAAGAAGTAACTTTCTCAAATACATGCATGCCAGAGAACTCTTGAGTTTCAAATTCTATGGAAAAAGCAATATAGGATCATTATGATCTCAGGCTTTTGATGCTCACACCTCTGGAGTCGATCGGCCATACTCTCTTTAACTCAATCAATTCATACAAGGGGACTAGCTTGAACAAGATAGTGCAAAAGATGAATTACTTTTTTTTTTGTCAAAGCAAAAGAT
>V300016263_L3_WHPEAkcfEAAARAA-541_1_paired_trimmed_paired_merged_contig_138894
TACAAAAAGCATGTGCTAGAGAGGTATTAGTAGGACTTGAAAACCATAATTCCCAAAATTATCAGTAGGAAAGATGGTGGGGGAACATCGGTTAAACTAGATGCTGATGGGGTCAGCTGTGGTCTTCCGACTCCTTTGGTACTTTGTGTTGGAGCTTCTGGTTCATCTGATGGAGATGCTGGCTGCAGATCATCAGATGTTCCAGATTCTGGTGCAGGACCCGCTGCAACCGCCATTGAAGCTCCTGGACTTAGAGGTGAAGAAGCTGTTGGTGCGGGTGTTGGCACTAGTAACCCAGAACCTGGAGCAGGTAAAGGACTGCCAGAGGCCTTGCATTGCAGTGGGACGGCTCCGATCCCACAAACTCGAGGAAGAGAA
>V300016263_L3_WHPEAkcfEAAARAA-541_1_paired_trimmed_paired_merged_contig_138895
TGCTTTGCAAGGATTGGCCTTATGGATACTCATTAAGAATCGTTGGTTTTGGAAGAAAAATAGATGTTTCATCAAGTAGTCATCTGTTTTGCTGTCCTCAGAAATTGAATATTATGTTATAAGGTTAAAGCAGTGTTACTCTTGGGATTTCTCATGGGTGAATTTAAATATTTAATTTTAATTACTCATATACGCTACGAAATAGAGAATAATGATCATATTTGGATGAAAAATAAAGTAGAAATTTGGTGTAAAATGGGACGTATAGCTAATTCTTTAGCTGGATTAAAAGATATAGCTGTCTAAAAAGCAGCATTAGCAATCCCAGAAAGCTCTAGCAAAAAGATGGAAATTTGTGAGGGAGAATCATGAAGTAATTTCAGATTATGCAA
>V300016263_L3_WHPEAkcfEAAARAA-541_1_paired_trimmed_paired_merged_contig_138896
CCTAACCTTAATCTCACAACATTTCCATCAGGCATTATCATGCCATGCAAACCAAAGAGGCAACAGATGCCTAGTTTTTGTTGTTTTCCTTTTAAATATCATGCAGACATTTCCCCAGTAATGAGCACTAGTTAACCTTGCTCTTGGAATCACTTGAGTTGGTGAGTGTTGTCAGAATAGTTTAAGTAGTGCTGATAAAACTCACCGACTCAAGTACGATGACCGATACTGAGTGAACCAACACACTTCTCAGTGATTACAGGGCATCTTGAGTAAAATGCATAGAATATAGCAAGTTAA
>V300016263_L3_WHPEAkcfEAAARAA-541_1_paired_trimmed_paired_merged_contig_138898
AGGAGCAGTTTTTGTTTGATTTTAGTTTTTTTATATCAGATAAGTTTCCGATATTTTTAGGTATTCCTGATCCTTGTAAATAATGTTTTATGTAAATGTTATTTCTAATTCGACACTAATGAACTTGTACTCTTAATTAATTAAAATCTGCGTCTGTAAATCCAGTTGTTTTTCCAAAATATGCTTGTATTTCATCTTTATCATATCCA
>V300016263_L3_WHPEAkcfEAAARAA-541_1_paired_trimmed_paired_merged_contig_138899
ACAACATTGTGTATAACATAAAGCTGTAAGCATAGAGAGGATAATAAAACATCACAAATTATATGCACAACATGAGACTTCTTTATCAAAGGATTTGAAACAGTAGAGTTGTAGTCAAATGCACTATGCTCACTCTTTCTATTTATAAATAGACAAATAAAATAAAATTTTGGTTCAAAGAAAAATAATAATCGGTAAATCTTCACAAAACCAATA
>V300016263_L3_WHPEAkcfEAAARAA-541_1_paired_trimmed_paired_merged_contig_138900
CATTTTGAAATACAAGAAAGGAGAGATATGCAACAAGGAATCAGAAATAACATTTGCTAAGGAATCGCCAACAATCCAACGTGTATTTAGTTGATATGCCAGAAAAAAAAATACAGAGACCATGACGCATGTACATTATAGCTTCCCAAACAGAATGTAAATCGGAATAACCTATTCAAACAAGAATGCAACAAACAAAACTTACTATTCAGTGACGTAACTGTTACAGCCATGTTAAACTACAATAAAGCACACAAAACTGAATAAGTCGAACTTAACACAACTTCTCGAGGATCTCCTAATTGTCACTAGAAATAAACCCTGCATTGTACTTCTCATATATAAGTTGCAGTCAAATGGATTTTCGTTTTCCTTTATACTTCCCCGTGAAGGCAGAAAAGTCTTTTGACTAGCTGGAAAAGACGATAAAACCCAAGTCATAGACCGATCATGAAAAATGGGACTATAAACAAGAGGTTCTCCAAGCAATCACACCTTCGTGCATTGTTAATTAC
>V300016263_L3_WHPEAkcfEAAARAA-541_1_paired_trimmed_paired_merged_contig_138901
TTTATTGAGGACAACTTCTGCAGCAGCATGCTCCGCCTGTCTCAGTGTGGTGCAGTAAGCCGGGCTTTGGAAGATCTCGCCGTTAAAGTTGACGGAAGCTTTGAATCTCGGCGCATGATCGGGTCCTTCTCTGGTGCAGGCATAGGAAGGGAGGTTGAAACAGCTTCTCTGTGCGAGCTCCTGCAGCTGGTTCTTATACATCTCATGTAATTAAAAGCGGGAGCCTTTAGAGGTATCACGAGTGAAAGACAACCAACAAAACAGTTGTGAGTGAACAGAAGATTTCTCAGTCAGTCCTACATTGGCTGTCTCTGAGGAC
>V300016263_L3_WHPEAkcfEAAARAA-541_1_paired_trimmed_paired_merged_contig_138903
TGAGGTCATCGAGAAGTGGAGAGTTGAGCTTGATGGCCCCAGCGGCCACTAAGAGTGAGAAACTCCAGATTGGTAGTAACCAGAAGAACACAAACTTGAGAACGTTTTTGCCATTTAGACGGAAACTCTTTTCAGTTTTATCGGTCACCCACTCTCCGGTCTCGCGGAGCTTCTTCTCCACCGGCCCTTCAAACTTGCTAG
>V300016263_L3_WHPEAkcfEAAARAA-541_1_paired_trimmed_paired_merged_contig_138904
GATCAGAGAGGTCGAATTATCTTGGAGGTAATGCTAATCAAAATCTACCACTAACCACCAGTCTCATCTCCTCTAATTTCAGTACATGTTGAAGTGTTGACCCCTGATCACATATGATGGTGGTATGCTCTCCATTGTTGGAAGTCTTTAACTTCTTTTTCATTTTACTTGATGGCCATTTATACCCTGGAAAGCATAAATATGCCGTGTTGTTGATTGTGTCGCAGACAAGCACATAAAAATGCATTACTTGGATTTGGTGGTTTTTATAAACACAGGATCTTTTCTATATTGAAGATTGTTTTTTCTGTCTTAACCGTTTGCTAGAGAGAAAAAGAGCCTGAGATAGTTCCCGCATAGATCGTCGTATTCTCTCTCAATCTATATGCATGTATACATAGATATATTCTGGATTTGAATGTGGCACAG
>V300016263_L3_WHPEAkcfEAAARAA-541_1_paired_trimmed_paired_merged_contig_138905
TTGATACTAATTAAAAATAAAACTGGAATATAGAAATGCTGTAACAAGTACATACTGATAACTGAAAGTCTGATATGTGCACACACCGTGAGATGAAACTGGCATCCAAACAAGACTTAGGAAAAATAATCTCTAATTAATAATGTACTAAAACCTTAAAAACTTTAGAGATCAGTACATAGTCTGGAATCCTAATGTGACTTTGCTACGGAAACCTTAATACTCATTGTTTTTGTCATATGACCTTTTTCTTTTCTAGTACTTTCTGGTTCAAGCATTATG
>V300016263_L3_WHPEAkcfEAAARAA-541_1_paired_trimmed_paired_merged_contig_138906
GTTTAAATTTTGAAATTTCTGTTTTTCCAATACACAAATGTCAAAATTTAAACTCATTCAACGTTGATAAATAGGGTGGTGAACAAAAATATTCTTCATTTTTTATATCACATTTGTCTCACTTCTTTAATTGAGGTAGAGCTCAACAACACATCTAAGTCCCATCATTATTAAAAAGGGTAGTACAAATATAGTGTAAAAAATGTGATAAGAGTAACATTAATTGTTGACAGCTAAATATTTATTTGGGTCGAGAATAAATCAATACCAT
>V300016263_L3_WHPEAkcfEAAARAA-541_1_paired_trimmed_paired_merged_contig_138907
GACAATTTGTTAATTGCTCATGACGGCCATGTTAAGGCATGTACATACAGATTTATCTTATTAGTTTTGTTGCGTTTCAATGTCAATATAATAGTGCCTTTAATATCATCGAGTTTTTCAGTTGAAGCAGGATAGTGAAATTTGAAAATCTATCTCTACTAGAGCTCGTGATAGTTACATGGTTTAGCTTTAGTTGGATGCATATTTTTGTTCAAGATAAAGGAAACGTTTTGTATAAATTTCAATTATTTCAGATCATAAAATAGAGCACTAGCACTCACATAGGCACATCCGAAGATTGCTCTCAATCTATTTCTTTCTTAAATAAATAATTTCAGTAGTTTGTGCCTAGTGGGTTGGAAATAATTTTCATTTTTGTGTAGCAGTTGAATGGGGGTTATAGATGGCTTTCACTTCTTTGTCCACCCAAATTTAACCTTTTGTATTCCATCTGAGCAGTTGACAGACTTTGGGCTTTC
>V300016263_L3_WHPEAkcfEAAARAA-541_1_paired_trimmed_paired_merged_contig_138908
TAGAAACCTGCAGATCTTTAAGTAATTGCTGAATCCACACAACCTCAGCAGTGGTAGTAGCCATTGCTCGATATTCGGCTTCGGTAGAGGATCTACTTACAGTATGTTGTTTCTTAGAACTCCAAGATACTGGATTGGAGCCTAAAAACACAACAAAGCCAGTTGTTGAACGCCTATCATTGGGGTTACCAGCCCAATCAGCATCTGTGTATGCCTTGATCTCCATGGGACCATGTCGAAAACATAGGCCGAGACCAATAGTACCTCGAAGATACCTCAAAATCTGTTTCACAACAACAAAATGATCTTCAAGAGGTGAATGCATGAACTGACACACTCGATTAACATAATATGCAATGTATGGCCTTGTGAATGTGAGGTACTGTAAGGCCCCAACTATACTTCTGTAGAGACTAGGATCCGAAACAGAAGGACTACCATGATTTAATAACTTGTGATTTGGATGACATGGAGTGATGCAAGGCTTGCAGTGAAGCATATTAGTTTTATGTAGAATATCTCTAATATACTTGGACTGGTGAACAAAGATACCTTGAGCTTGATATTCAATTTGTAAGCCAAGGAAATAGTGCAATAAGCCAAGATCTTTCATATCAAATTCTTTAGTTAATTGACTGATCACAGCTTGTACACAACTC
>V300016263_L3_WHPEAkcfEAAARAA-541_1_paired_trimmed_paired_merged_contig_138909
CTCTGATTCGCCTTAATCATTGAACACAATTGCGTCAGATTCTTGCATTCCAACCCAGAAACCCAGTTTCCACCAACTCTTGAGATTGACGGCGATCACTCAACACAGAAAGGAACGCTCTCCAAATCGATTCCCAATTTCCCACGCTCTCTCAGTTTGGTTCTTCAATTGCCGTCGTTTGTTGTTGTGATTGAATTCCTTGTTTACGAATTGCAATTCTTGTTTTTGGTTACATTTGTTGTTGTGATTGA
>V300016263_L3_WHPEAkcfEAAARAA-541_1_paired_trimmed_paired_merged_contig_138910
AATAAAATTGTAGTTAGTATCTAAGTCCTTTTCTCGTGAGAATTTTTTTCATTTATTATAGAAACCATGTTCCTGTACTCACTGCTCAATGAAACTATTTTGTATTGGGGCGGGGTATGGATTTAAGAAATTGTGGACAAAGTGTAAAACATTAATATGTAAATTAGGTTCAGACCAATTTAGTCTCTGCACATTCCATTTATCATTGCAGGGGTTTGTTTGATGTGTATTACATTAAAATTCTATGGCTGTCACTGCAATAAATTTGAATATGGCTGTGGAGTTGGCTTTTCGCAGTTACGCTTTCATTTGTTGAG
>V300016263_L3_WHPEAkcfEAAARAA-541_1_paired_trimmed_paired_merged_contig_138911
GAAATTGTCCTTCATAACGGAGAGGTACTGACATTTGTTGCTCGATAAAGTTGTTAGTTCAGCAGATACAAAACTTATGCATGAATCCATTGTCCTGGCGGTTATTTGGTCTCAAAAGCATATGCATGGATTACTTGAACTTATACAACTGCACACATGCTTGTATTGCATAATTGTTCCCATGTGGTCTTTGTCCTTGGCTGCTTAATGGTAATGCACTGCTATGTAATTTAACATACAGTACACAACTATTTCTGTTTTTTTTTTTTTTACTGATTGTTTCAGGAAGCTCTTGC
>V300016263_L3_WHPEAkcfEAAARAA-541_1_paired_trimmed_paired_merged_contig_138912
CAGGTTCGCAGGTCAAGAAGCAGTGATGATATCTAGTAGTGGTTGATTCTGCACGAGGGCAGGGTTGCAGCATGTGGGTTACATCAGTCAGATGTGGAAGTGAGGACGCTGGTACGATAATACAGTAGCGGAGTCAGCAGGTCGTGGTGCGAACGACGGGTTCCTTTTTCTGGGTTTCAGTCGGATCAGTGGCGGGTTCTATGAACATCAGCGAAATCGATTCAAGCAGCGAAG
>V300016263_L3_WHPEAkcfEAAARAA-541_1_paired_trimmed_paired_merged_contig_138913
ACTCAGCTATCAACTCATAGAAGTAAGCATTAATCAAGATTCAAGAATACATATACTTAAGGAATTAGTGCTTGGAGCATGTCAGCATCTACATTTGTACTTAACTATAACGTAAAGTGGAACATGACAGCACCGTAGGAAGCCAAAGGGTAAAATCAGATCCTTACATTTGCAGACTAAGTCAAGAAAGTTATGGAATATAAAAAGAAAATCATATTATAACAGACAT
>V300016263_L3_WHPEAkcfEAAARAA-541_1_paired_trimmed_paired_merged_contig_138914
CTCTCTCTCTCTCTCTCTGTGTGCAAATGACTAGGCTCACCTTTCGTAAGACTCCTAATTTTGTTGTCAATTTTTGTTCTTTGGATTGCTTGAATCAATGAATTCACACTTAACATTTGATGCCTATGTTCAATGAAATGCTTCTTTGAATTTGGTATGATTGCTAGTGTAAAATTTGAATCTTTGGCTTCTATAAATCTGTGAATTCATACTTAACATTTGATGCCCATCAACTGTTTGGTGAAATGCCACTTGCATAATAGCCTTTGAAGCGCGCTGGGTATAATCCAGTTTGCTTTTTGGTTGTAGCTCTGTCCAAATTGAGCTACCATGGTACCCTAAATAGTCAAGCTTTAGCCCATCTGTGTATGTTTAGACAGGAATTACGTGTGAAGAGAACGGACATCCATCGATACTGTGGAAAATGCATCAACAACCATAATGAATATCCGT
>V300016263_L3_WHPEAkcfEAAARAA-541_1_paired_trimmed_paired_merged_contig_138915
TGAATCAAAATATTCAAGAAGCATGTCAACATCAAGGTACACCCAACATTTGCAATTCCACCTGCATCATTCTCCATTGTTCTGGATTGTTGACTTGTAGGTACGTACATTTGCACTGCTTAGTATTTTCATGTAAAGCTTCTTTGCTTTCGAAGCTCTACGATGTGAAACTAATAGGTGTACCTTTGTAAGAGTTAAAAGTACACGATTATGACATTCTTCAAAGTTACAAACGGACCACTTTGTCTCACACTTGTCACAAAAAATGCTTAACTTTTCCTGATAACCCACATGCGTTGATCCAAGATTCCCTCCTTCGTTGGCTATGAAACGGATATTCATTATGGTTGTTGATGCATTTTCCACAGTATCGATGGATGTCCGTTCTCTTCACACGTAATTCCTGTCTAAACATACACAGATGGGCTAAAGCTTGACTATTTAGGGTACCATGG
>V300016263_L3_WHPEAkcfEAAARAA-541_1_paired_trimmed_paired_merged_contig_138916
CCCCCACGGGCCACCGCATGCATCGGCCATGACAACCCTCCACGCACGCCCGCGCACCCATCATGGAAATCAGAGAATCGATCCCGGGTCGGGTCAAATCCAAATCGGATCTAGGTTTTGGGTTACTGGGTTGGGCCTGGTTATTGGGTTGGGTTTGGTTGTTGGGTTGGGCCCAAATTTTGGTTGCGGGTCAGGTCGACCCAGTTTCAGGCCATAGGTTGGCCAGTTTTTGCAAAAATGGCCAGAAAGCTAAACAAAGTCTGATTAGCTTCATTTCACCAGTATAACTAGCATGCCATATATGGAT
>V300016263_L3_WHPEAkcfEAAARAA-541_1_paired_trimmed_paired_merged_contig_138917
GGGGCAATGAACTGCTTTTCATTGATGATGAAATTGCACATTTTCTTGAATTTACATTCTTTGTTAGTCCTTACTCTCATGAATTGGTGTTAAAAAAGTAAACCACTTTTATTATTTTTGTGCATAGTTGTGAAAGGGTTTGCAAATATTCGTAGCTGATTGATTTGGCGTCTGTTTCGTGATTTGTGAATATAAGCACCTTGCAAGTTGGCATGAAATTGTTGAAATTATGCAGATTTTCAAATTGGATTAGTCTTGAAATTTTGAATTTGTAGAAGATGCAGGAGCATATTCTGAGGGGCTCCCGAAAGCTAAGAACATGGTGAAGCATCA
>V300016263_L3_WHPEAkcfEAAARAA-541_1_paired_trimmed_paired_merged_contig_138918
TGATGAAAGCTAAACCTCGAAAGGTATTGTATTAATTAATTCTTCCATCAGTATTCTGATTTGTTCTTTCTTTTCCTCCTTTTATACGTCTTTAACACTAGTTGCCTAAAAGTGGCTGAATGAGAAATGGCGTTGAGTTTTTTTCTATGGAGATTATTAGAGATAAATATCAAGGACAAGTTCGGACATTTATTTTGTTTCACTAGGCCATATGTGTGTTTCATCCATTATTGATGTTATCTTAATCTCATAAAACTAGTCTTTCTGTGGTTCAAAAAAGTTCTAGTTTTAGCATAACGTCACTCTAACTTCTATATGTGTACAGGTCAATGAAGCAGTTGTTTCGGG
>V300016263_L3_WHPEAkcfEAAARAA-541_1_paired_trimmed_paired_merged_contig_138919
GTCACTTTGTAAGTCTTTGATATTCATTACTACTCAAAGAAGAAAGGAAAGTTGGGAAAAACATCGTAATGGCATATTTCTTTTAGATAGATACCCTACACATTATCCTAGTAATTGAAAAGCATGATAAATTGGAGGACCAACCAACCGTGTCCACAAACACAAGATAGGATTGTACTGGCCAATAATCCCAACTCATCCAAAGCACTGGTCGGTTGGGATTGGACCTAGAATGAAGCCATTCTGAACGAATTGCAACCCAAACACCACCAAAATGGAGAGCAAGGACAAGTAAGACAGACATTCAATAGCACCCAACAGTCCAAAGGGTCCGTTGGGCAGACCAGACCCGGTTTTGGTTTTGGTATACAAGGACCAACCCACAATCCCCAGGACGGCCAAATAGCTGACACCTTCGAGTGCGCCGATTGAACCGCCCGGTCCAGGCGGCAGGCCGCACCCGGTTGTTTTGAGGGTGTAAAGGGACCAGCCAATCACTGAGGTGGAGATTAAGCCTCCTGCAATGGCTGCTATCTCTGCAATGGTGGGGGTGCTCTCATCACTGCTTTCCCTTGCCTTGGCTGAAATTTTCAGGGGAGACACAAATCTGGTTGTTGTTGTTGTTGTTCTATCTCTAGCATTGAAATTGTGAAATGGCTTTGGTAATAGTGAGGTGGATGCTGGAGAAAGTAGCAACATACTTGAGGTTTAGAGAGAGAGAGAGACGGTGTTTTGGTGTACTTTA
>V300016263_L3_WHPEAkcfEAAARAA-541_1_paired_trimmed_paired_merged_contig_138920
ACATAGCCTGTAGTAGACTTCCTTCCATCCAGATCACCTGCATAATCTGAATCAACATAACCAACAGCAAAATGACCAATACCAGAGTCATCTCTCTCAAAGCATAAACCAACATCTCGAGTACCATGGAGATACCTCAATATCCACTTAGCTGCATTCCAATGCTCTTTACCAGGATTATGCATATATCGACTCACCATGCCAACTGCATGAGCAATATCCGGTC
>V300016263_L3_WHPEAkcfEAAARAA-541_1_paired_trimmed_paired_merged_contig_138921
ATCAATCTAAACAAATATAAAGGTGCCAATTTGGCACAATGCTCTACTGATCAAGAAAATGATCTAGACTGAATTTGCTCAAATAGACAATTATGGTAAATCCCTAAACGGTTATTACATGTACAAAAACTACAATGTCTCCAATATTAATCTGTTACAAAACGATAGACGCAACAAATATGTATTGACAACTACAATAGCCCATCACTGAATAGTGAAGACATATAAAACTATCGTAGAGAAGTGAAACCACATAAAGTCGTTGGTGGACGAGACCACAAAAGTTATTGCTCTAGACGAAGACCACACCACATAAATTATAC
>V300016263_L3_WHPEAkcfEAAARAA-541_1_paired_trimmed_paired_merged_contig_138922
CGCCTTCACCAAACTCTCATGGTTATAAAGATCTCCATAGAGCAAAGTGACACCCAAGTTCTTGAACTTCTCAATGAGATTAGCCTTAGCAGGGTCGTTGACTGTGGTCTCTCTAACCAGAGCAAAGGTCGGATGCCCGAGCTTCGCGCTCGCTTCAACGACAAACTTTCCGATGTAGCCTGTGCTTCCGATTATCAAAATCTTGCTCTTCTCAGCCATTGAAATTTCTAAGAATTATCAAATTCTTCTTT
>V300016263_L3_WHPEAkcfEAAARAA-541_1_paired_trimmed_paired_merged_contig_138923
TCTCCTCGAAAAACCCTCAAGTTATTCTCAACATCACCTCAAGAGATCTTGCAAACATTTCTCAACATCCCCTCAAGGGAGGAGGAGGAAGGTGGTGGGTGGTGGGTTCTCGTCGAGGTGACTACTCGTTGGTGAACCTGGAAAGAGGCGCGACGCCGTAAGTTTGCCTTTTCTTTGGTTTTACGTGAGAGATAAAAGCACGATCGTTCTCAGGTAGTTGATCAGTGAGAGAAATTCATGAGGAAGTGGGACAGTTTAC
>V300016263_L3_WHPEAkcfEAAARAA-541_1_paired_trimmed_paired_merged_contig_138924
AACAAATCACATTACAGACCAATACATGTTGAAATTATGGTGAAATAAAAAGACAAATACGGTGTTTCTGATACCCATGATACCAAAAGGGTCAAGCGGAGTCATTTAATGGTTGTTGAGGTTGGGTCTTTGTCTTAGTGAATAAGAGTATATCCTATATGAGGGAAAAAAAAAACTAAGATCCCACACGCTATCAGTCTCCTATCACAAGACAAAATAAAAGCTTTAGAAGGCATTCCTATTGTTTTTTCTTTTCTTTTTTTTTTTT
>V300016263_L3_WHPEAkcfEAAARAA-541_1_paired_trimmed_paired_merged_contig_138925
TCATTGGGATAAACTGGAGTGAGGACATTTTGGATATGGTGATTGAATGGACCAGTGGCACTTGACAAGCTCATGGCAGATGCCCTCAGGGTTATGGTGAAGCATCACTTGCTCTAAACCATATTGCTTGCTGGGTCTCCCATTCGGCTTGTTGGTTCAAAGATTTTTTTGTTAATTTGAAGCCTTGCTAGTACTTTGGACTAGGCACAGAAATTCTGCAGACGGGTAT
>V300016263_L3_WHPEAkcfEAAARAA-541_1_paired_trimmed_paired_merged_contig_138926
TACATATATTGTTCGGGTGTCAAGATGTCCCTTGCGTCTATATCTTTGAACAAATTTCTAGATGTCTTGAGTAAAGAATGTTTTACATCTAAATCTAGGCCTGTTCCCTAAACCCCTTTACTTCTGTTTGCAAAGATATTCTTATCAGAGAAAGATGATTTATACAATAAAAATATGTTTATTAGGTTATTGTTCTCCTTTACATGATCCTGTTTTCGTCATTTGGTTAT
>V300016263_L3_WHPEAkcfEAAARAA-541_1_paired_trimmed_paired_merged_contig_138927
ATTGAGACTTGCATGTCATTCAGCTTCTAGATTAAAGTAAAAAGCAAAAAGACACTCTCTTTTTTTATGCCAAACATGTACAGATTTAGGTCAATAAACCACAGTAAGAAAAGTTGTACAGTCCAGTGACTAGTACACAAACAACGGAAAGTCCCTTCCTTAACCCGAATATTATATGTAATTATGGTGCATAATTCATAATACCTAAAAAATCACAGTTTATAAGACCCTATTCATAATATATTTCTCTTGTTTGAATCAAGTTTTACAAGCATACCTGAGGCAGGCCTCCCAAGATCCATTGGACGGTGATTCATTGCTCCGCAAATAACTTACAATCATGCAACGAGTGATGCCGGTTATTTTCAAGTAATCA
>V300016263_L3_WHPEAkcfEAAARAA-541_1_paired_trimmed_paired_merged_contig_138928
AAGCTAGCATCCCTCAGAAGTTCTTGATGTGTGTAAAAGAAGGTAGCTGGCTGAAAGTTACTTTGAATGGTTCTCCTGGTTTCAGGCCACCATCGCAGTCATTTCTTCTCAAGTCATCATCGGGAAACCTTTTGCAGAATAGCTCTGTTTTTGTTGATATACCGTTGATTGATCAAAGTCATTATGATGGAAAGATTAACGATTACAAGAGAGGAGCTGAAAAAAATTGGAGGCAGGTTTGAGT
>V300016263_L3_WHPEAkcfEAAARAA-541_1_paired_trimmed_paired_merged_contig_138929
TTTACAGTAGATTAGAGTAGTTTAGAATACCGCTTTGTGAAAAGGTTTCTTTTACTCTTTATCTTTAAGGTTGAAATCTTTTTTTGTGCTCAATTGAGTGTGTAACATCTTAAAAGTGTTTGATTTTCGGATTTTTCACACTAGGAAAACAATTCAAGCTCAATACTGTAGAAAACCACCTTGCTAACAAGAGAACGGGAACAAGAAATTTCGCTCTAATAATCGGTTATTAAATGACTAGTGACAACCGGATAGTTAGAGAGTTTTTCTACCCGATTTTGCTTGTGTTTTTGTATAAAACTTAGCTAATAGGCATGAGATTTTGGATTTCTTGTCTTCAGGGGCATCTTGAGACCAGCC
>V300016263_L3_WHPEAkcfEAAARAA-541_1_paired_trimmed_paired_merged_contig_138930
CTGGTATGCTATACGAGATGCAACTATTTGTTCCTTTCTGTATAATGTGTGTTTTACACGGTCGATGCAGAAATTTTACTTGTACATTGTCATCTTTAGAAAGAGAATGGATATCAATGTTTTTTCTTCAAATAGATTTACATGTCATGCATCTCTTTCTAAGAATATAAAATGACTGAGGGCTTGACTTCAACTTTGGGTAAATTCATGCTAAGTGTTACAGGTCATATTCCTGGTAGAAAAGGAAAGTGTCTTATTAAGATAGTCGAAAAGTTGTATGTTTTACTATAAGGAGGAGCAAGCTGGAATTGCTCCCAACTCACCCATGCTATACGTTGGAGTCATAGGATCTAGGTGTCAGTTTACTGTTTGTCGTCTAACAAGCGTGTAGGTCAAATGCAATTCAGTGACTCTCTACTGCACAATTATTTCAGTAAGACACAATGTTTTTCATCATGATAATGCAATATACTCGGTGAACTTCTGGTTGTAACTGTGTCCAACCGGCATGAATAGAAGTGTAGATCATGTGCCTGTTGGGTAATGCCTTTAAATGTCTTAACTTCT
>V300016263_L3_WHPEAkcfEAAARAA-541_1_paired_trimmed_paired_merged_contig_138931
AAAAACCAGGTCTGAAACATATATTTTGACATTCCAAATTTAAGCAGATTCTTTATCGTAAAACTTTGATAATATAACTCAGTTTTATCAATAAAATTCAATTCGCAAATTTCTGTGAAATTCCTAACCATTCCAATATTAGGATGCATACAAGATGGTATAGATAGCTAACAATCACCTACTAATTTGCCAGTACGTTTGGATGTGATCCACTCGGTATTATAGTCATACAGAAACAAAGACACAATACACATATACAACAAATAAACAAAGACACAATACTCATGTA
>V300016263_L3_WHPEAkcfEAAARAA-541_1_paired_trimmed_paired_merged_contig_138932
AAGCTGAAGACGTCAAGTACGTTGCCAATAAATTCAAGCGCCTTCACAGCAAAAAACTGCAGCATGCTTTTCGGTACTATTCACACCAGTGGAGAACTTGGGGGGCTTGTTTAATACAAGTTGCTTGGAGAAGGTTTAGGAAGCGAAAGTTGGCAATGGAGTTGGCAAAAGAGGAGGAGTACTAGCATGGCAATGGCAATGAATCAAGAGTAGGGACTAGTAGTATAGGAGGTGCTAAGAGGTCATCGTCTGAGGCGAACTTGCGGCACAGTATTCCACTTTGGCCGGCATTGTTGGCTTCCAAATTTGCTGCAACCACAAGAAAAGGGATTCAGAAGGTGGCATCAGTTATTCACCATGATGAAACCAGTATGCCCAAAAAACTGTTCAAGCCAGATGAGCCTGATTTTTCAGCAGATTAGTTGAGTATATAATAATCAGAATCCTTTGATTTTTGCCACAATAAATACCAAATAGAGTGACTAGTTATGAGGTTACTGAGATCAATTCTTGTAACTATTAGCCAATTATATATGTTGA
>V300016263_L3_WHPEAkcfEAAARAA-541_1_paired_trimmed_paired_merged_contig_138933
ACGAGCTTCTCAAAATCCTTGGCGTAATGCCGCCCTGAGACCCTCTCTCTCTGTTGTATTTTATTGTTTAGACAAACACACAGATAGATACACACATATATGTTCATATGCATGTTTACTGAGCTCATTTTCTTTGTTGGGTTTGATGAATTCACCGAAATGCTGAAGTGGGTTGATCATCATTTTGTTGAATTAGTGATTGTTGGTGTGTTGTAAGTTTCTGTGTGTGTATTTGGGTCTCTTTTGTGCTAATTGAAAGCATTAGAATACAAATAAGTGATGGCTTGAGATGGGTTGATCATCATTTTCTGAATTCTTTGGAGTCGGGCTTAAATGGGGGCTTATTTTTGCCGAATTTTTACCAAAAAGTCTGGCCTTTTAATGTTGTTTCGGTTTCTTGTTGATGTTTGTTTGCTCCAGTCAGTATTGTGTTTTAAATGAACAGATGACTTTTATTTCCCAATTTTTGTATGTAATGTTTAATTAGCTGATTAGCTTATGGATTATGAATTTATGACCGATTGTGAGCAATTTCCTGGCATACGATTTTTAAATGTTTTGATGTATACTGTTGCTTATTAAAAGGTGATGTGTGTGTATGTGTTGAATGGCTTGACAATTATACATTAAACCAGATGTGAGCTGTTTGTTTTCTATGATTTTTCATATTTGAATATTTGATTCACATTGTTGCTTATCAGAAGATATTGAATGTATACTGTTGCTTGTTAACAGATGTGTGTGTGTGTGTGTGCGCACGCG
>V300016263_L3_WHPEAkcfEAAARAA-541_1_paired_trimmed_paired_merged_contig_138934
CGGCACCATCCAATATGTTAAATTACATTTATTTCTGGACTCAATTTTATTAGATCTAGCCGTTGTGAATTATCTCGTAGCCCTCCACACTTTTGTTCTTATAGAAGGATCGAGCGCGTGCTGCAATATTGTGCGTACGATAACAATATTCCATACCTAAAATAATTGTCCTTGGTTCACTTCCTGCATAAAGAGTACTGGAACAGTTTCGGTGAAGATTTTCATATTCGTCTAGTTGTAGGAGAAGGATAAAACCTTGGATAATGTATAATAGTTATACTTCTGAAGCTTCTGTATTCTGAGTAGATAAATGATTTGATACTTGATCTCCATTTTCCTTGTTTCTCCAGTTCCTCATGCAGGCTTCGGTTT
>V300016263_L3_WHPEAkcfEAAARAA-541_1_paired_trimmed_paired_merged_contig_138935
ATCAATGTAATCACAAACAACAAAAAAAAAAAAAATATTACAATCTTTTATTCTCTTACAACGATCTTTCATTTCCTTACCATAGAATATCGACGTATCAAACAAAAAATGAAATTCATAATCCAAGCCAGAAAAAATATGCACCATATCTTTCCTATATATAGCCCCATCCATCAGCTAGTTTTTGGTTCAAACTCAAAAGCCACTCCTCCTTCCCGTCCTTTT
>V300016263_L3_WHPEAkcfEAAARAA-541_1_paired_trimmed_paired_merged_contig_138936
ATTTATTGATGTATTTCTTTTGGCTTCAAAATGTGTTGATTTGAATTGAATCTGCTGAAAAATGATATAACAATTTCTTTCGGGATTAATTAAACCAGAGCCACATACACTAAAGGAGTTAGGCTTGAGTGCATTGAAAACGAGTCTAAATGATAAAAGAATGCGGCATAGGATATAGATGCGAGGTCTTTTCTGTAGTTAATGGATATCATTGTCAGTGGATCTTAGAATCATTGTGGGATGAAGTTTTTTCCCATTT
>V300016263_L3_WHPEAkcfEAAARAA-541_1_paired_trimmed_paired_merged_contig_138937
GATCCACAGTGTGCATACGGTGCGAAGTGAACATATACGTGAAGACTGGCCCTGGCCTGGGCGAGTACTAACACCAGTGTAGCACATGATGAGCAGATATCATATATATGATCATGCAACTTTAAATTGATAATTCTAGGCGACATAATATTATTCATGGCCATAAATACGATTAAGGCATCCCATAATAATACGCATACTTGTGTATCCCGTAGGATGTAGCCTAATTTCATAAATTCCGTCAATACACTAATTCTTATAAACGTTAATCTAATCTAGGCGTAACGTAGAAATTTTTTTATCAATTGTATAAATGGAAGCTAAATAAATATATAATATTTAAAA
>V300016263_L3_WHPEAkcfEAAARAA-541_1_paired_trimmed_paired_merged_contig_138938
TGATTGTATTCTTTCCTGGACTACCGGGTTCAGCTAAGTCAGCATTATGCAAGGAACTACTTAAAGCCCCAGGAGGAATGGGAGACAATCGACCAATTCAAAGCCTGATGGGTGATCTCATCAAAGGAAGATATTGGCAGAAGGTTGCTGATGAGTGCAAGAAAAAACCACATTCAATAATGCTTGCAGACAAGAATGCACCAAATGAAG
>V300016263_L3_WHPEAkcfEAAARAA-541_1_paired_trimmed_paired_merged_contig_138939
AAAAAAAAAACAGTGCTGGTAGTTTCTTTTTCAAGAAACCATATATTCTTCTTTTCTTTTGCCCTTATTTTTCTGGTGTGTGTGTGTAATTTTGATGATGGTTATTGTGTATATATAGCATGAGTAACTTGATTAAAAAATGGACTTGCACACAGTGGATTTTGGAGGGCTTCTAAATACATGTTCTTGGGCGTGCAGGAATCTTGGACAAATCTTCATGTGCAGCGCAGGACATGACTGCTTCTTTGTTTTTT
>V300016263_L3_WHPEAkcfEAAARAA-541_1_paired_trimmed_paired_merged_contig_138940
GCCAGAGGCGAATCATTCATAGAGACATTAAAGCTGATAATATTCTGCTCACAGAAGATTTTGTGCCACAGGTATTTTCCAAGTTTCACACCAAAAATTGCTCGAACATTGAAACTTGAAAGAGTTCCGTATTTCCTGGTTTATTTTGTAGAGTTAAGTTACAATATGCTAACAAGTTTGGCTACACGTTACAATTAGATGGTCTTTGTGGTATCTTGAAACATAAGGCCACCAACAGTCTTTGGTTACTGACTACATTGTCTAGCTTTGTTGATTGTATGCAACCTTTTTATGCACATAAACGTTACAATTATCTATTTGCAGTCTGTTTTTATCCTGGGGAGATAGCGTCCTGGAACAATTTTATCATATTGTGTTCAATACCCGTGCAACATAAATGGCAGGCATGTGCCGACAGCTACAATTCTTAGTACATAAGATCTCTCCGAATATAGAAAACTACGCATTTTAGCCGCTGCATTTAAGAATGAAGTTCGCATTGTTTAAATGCATATTTGATAAGCCTGGCCAGGGGTGAACTTTAGGGTCATGAGATAAATAAGCGCATAAGCTTAAGGATATGCTTTCAAATGTTTAATCATAAAGAATTTTAATGAATCTCGATACTTATTTGCTCTGTTTGCCATTTAGCATACTTACTCAGGCTCAATCCGGTGTTTCTATTGTGCTAAAACGGACTGTGTTTTACATCTTTTCCTCTTGCCTTCTTCATATTGACAAAGAGAAATTGACAACATTGTATATGAATCGTATTGGCCTTCTCAT
>V300016263_L3_WHPEAkcfEAAARAA-541_1_paired_trimmed_paired_merged_contig_138941
TTGGAGTTCTGTCAGATCCTAGAGCCAGTTCCTAGCAAATTTAAATGCCTTTCTGACCAACTACATATTCTACGATAGATTAGAATAATAAATATTGCTCATACTGATCATGTGCCAAAACAGATTTGCACCAAAGAAACCAGTGCATCTCTATCATGGCTAGAACAGTCCACTCCAAATAACTGCAATCCTGAAACCAGCAGGCCTGCCTCGATGGTGTGTAAGAGTTTGAGACAATTACCAATGCATACACCAACT
>V300016263_L3_WHPEAkcfEAAARAA-541_1_paired_trimmed_paired_merged_contig_138943
CTGATAGAACCTTCAATTTATCAACCTGAGTATACAGCCAAAATAGTGTTGATAACAACAGTTTTTAACCATGAAAGAAAATTGCCATTTTGTTGGTGCAAAAGTAACAATCAAAGCATCGAGCTGCATTCAATTCAGAAACTATATAAATAAAGGCAAGATGCTGCCTACACAAGACATACTTTTTGAGCATGGATCTCTGGAG
>V300016263_L3_WHPEAkcfEAAARAA-541_1_paired_trimmed_paired_merged_contig_138944
TTCAGTCCTTCTGAGTTCAAAGGGTGTGAAAAGGACGAGCCGGACGGGCACACTACCCAACATATTTACTTGTCGGGAATAGAAATTGAAATCATTCTGATTCTTTATTTCATCGCATTTACTACAACATAGGTTAAAATGATTTTGATTTCCCTTTATTTTACTCCCTTGTTCCGTTCCTCGATTTATGACTTTCCCCATTCCACATTCCAAGTAAACGTGCCAATGTTCT
>V300016263_L3_WHPEAkcfEAAARAA-541_1_paired_trimmed_paired_merged_contig_138945
TTTGCTTGTGCTGGTTTCACCGCCTGCAAACTCACCTGTTATTGAACATTTTGGGGATAGTCTATGCTTAACTAGAGAAGATTTAAGTCATAACTAGTAATATAAGATGGTGCAGTGAAATGATCCTACGACTTCATACAGCAAAACAATTAAACACTTCCGATATGAATCAGTAAAAAACGTTCATCGTGAAAGGTATGCAGAAAGGTAAGAAACAGAACTTATTCCTAAGGATG
>V300016263_L3_WHPEAkcfEAAARAA-541_1_paired_trimmed_paired_merged_contig_138946
CAAGCTCAAATGGGGTTAACATAAATGAGAGAGGGATGGCATGGAGTGGGTTGGCTCTTGCGTTAAAGGTTTATTCCTACCTAAATCAACATCTTTGGTTTATATAACCTGAAACAACACTTAATCACTTGAGCCAAGCTACATCGTGTATCATGGGATTGGATTGGATTGAAAATTGAATTACAATGTCAAGCTTAAAAGTTTAATTTAACAGGCCATAGGTAGCTTTTGGCTTAACCGAGGAAATAGAGAGCAAGAGATCCTCTAATAGTAATGCATACTCCAGTTATATGGACTGCAATCATAATAGATCA
>V300016263_L3_WHPEAkcfEAAARAA-541_1_paired_trimmed_paired_merged_contig_138947
CAAGCCAAATGAAAACTTGGGGATCAAAATCGATTATTGCATTCCAGATGGGCTGCACAAAAGAAAAAGTTTCTGGCATGACATTTCGTTGTGTGGCCCTAAACCCTAAACCATGAAGCTAGATGGCATATGAAAAGGTAAGAAACATTTGCAGTAGGTCTCGCGAGCGGAAAGTAAAAGCAGACAGACACAATACGCACAGAAACATTGCGTAAATAGTAAATACTGTAATCGGTCAAATGGAAAGTTGGAGTACACACTACTAGGAATCAAATTTTGTTGTAAGGAGATTGGCATTAGGGCAATGGCATAATGATATTGCCCC
>V300016263_L3_WHPEAkcfEAAARAA-541_1_paired_trimmed_paired_merged_contig_138948
ATTATATCTGTTCCAAATGAACAAGTTCAAGATAACGAATATATTGATTTACATCTACACAAAAACAGATTTACTTATATCCATTTTAACATTTACGGCTGTCGCATCCCTTCTAAACTTACAATGATTACTCATCTTATCTGATTCCAGTTAGCATTTAAGCACCTTATATAGAGGTCCAATCAGCATTTTCTCTCTGGAATAATATATCACTCCAGACAAATCTTAATCTAATGACTCAAACATTCAAGATATTATAAATAATCAAAATTCAATAATATAAAACTTTCTTATCTGCTATTACTCCTAAAAGAAAATTCACAACGGAATACACCATACCTTCCT
>V300016263_L3_WHPEAkcfEAAARAA-541_1_paired_trimmed_paired_merged_contig_138949
GACTTTAGAATTCTACGGCATTTTTGTTTCGGGGTATTCTTTGTATTTAAGCCCGAAGGCACAAACAGCTATTTGTTTTGACGATATAAAAGATGAAAGGGATATGATTTCCGCACATCCTATTTATCTCTCTAGCTCGATTTTCTTGTTTTACATCACTTCATCTTTCCGTTTTGGTTAAGATGTCGCTTGTCCTTCACCTTGCAACACTCGGCGATACCACTGTTGGAACCGAGTGTTGCAAGGTAAGGGCATTGGAGCTCGTACATCGCACCGTGTATCAAATCAAATAACATGCTCGCTTGAAACCAAATTTGTGTGCACAATTGGCAAAAGA
>V300016263_L3_WHPEAkcfEAAARAA-541_1_paired_trimmed_paired_merged_contig_138950
TGAGAGTAGAGAAGGCAGAAGAGATTACAAGTGCAACTCGGTGGAGGAAGTTTGGGTGTTATGTGTTGGTGGAGAGCTTCTCCTTGAAGAGAATGGATGGAAGCTTTGTATGGAGATCCGATTTTAGGCACACGGATAAGATTCGATGTAAATGGGAATAAGGTTTCCATTAAGATTCTCCGCCAATGAACAAAAAAACGGTGGATCCTCATATGTATTCTCTTTACTGTTCCTCTGTAGCAACGGTGTATCCTCGCATGTATTCGCTTTACGGTTCATATGAAGGATGTAAATTTCCAAT
>V300016263_L3_WHPEAkcfEAAARAA-541_1_paired_trimmed_paired_merged_contig_138951
GCTCTTATTTTTGCCTCAGTAAAATATGTGCATACTTATTTGGTCCAGTAAGCCATTATTTAACTTTTTAACTCACTAATTTTGACTGATGCTTTTGTGGGTTTGCTTAATTTTTTTACCAATTGTTGCTGCCTGTAGGTAGATTGCTATAACCGTTATGCTATCTGAATTTAGAATTTATAATTTAAGTTATGCTAAGTACCTATGCAAATTTAGAATCCAAACATCTGGTACGGGTTGGGGTTTGCCTGTTGTTCTTTTTAATTTGTTTTGCTTTCTTCTTTGTAATGTTCCAACTTTGTAGTATATGCCATTGCTTTATGTTTTAATTGGGTGTCTTTTTTGATGTTATTCGTAAGTTTATTACTTTCTTCAAACGCTTGCAATT
>V300016263_L3_WHPEAkcfEAAARAA-541_1_paired_trimmed_paired_merged_contig_138952
CAGCATCTCAACCAAATACACCACAGTAAGAGCAACTATGCATAACTTGTGATAATTATCTGTGTCTGTTTCTTGGTGCGAATTATTATCTGTCTCCATTTGTTTTAGAAGGCGACTTGAGAAACTAGAAATACTGATATATTATAATGCGTCGTTATTAATTGGAAGTAGTGCAAAATGATGTTTTGGGTGTGCGACAGCTCCCTTTATAAATTGGAAGGACAACATGTGTAGTCCGTCTCTTATCATGCACTTCTCTTTTAGCTGCTCCTAACAGTATTGAATATCGAGGTTAACAAAAAGGTTTCTGCTTGTAGTATGAACCAAAGAAATTGCAAGATTGTGTGACCAATGGAGGACATGAGCGTCTATGATTATATTGTCTTATAAATTGCAGTGGACAAAGCAAATTGTGCTTATCATATGTAAAAGGTCACTTAAGCTTTGGTTTCTGTCACTGTTATTCAGATGTTTCTTGCTTACCCCG
>V300016263_L3_WHPEAkcfEAAARAA-541_1_paired_trimmed_paired_merged_contig_138953
TACACAATTATGCTATGTGGAATTTGTGAGTTAAAGCGTCGAAATTAATTTGAAGCAATTAGGATTTTTTAACCTTAGAATTCAAAAAAAATAATAAAAATCTGGAAATTTTACGGTTGAGCCATGACTTCCCGTCATGCCGCCACTGGCACCGACAAACGCTGGCTGGCCTGTAGCCACGCCGTGCTTGGATGACGTTTGGACCACCCTGCAGCAGC
>V300016263_L3_WHPEAkcfEAAARAA-541_1_paired_trimmed_paired_merged_contig_138954
TCTTTTCATTAGTTTTCCTTATATTTTAATGGTAGCAATAACATTTTAGCATTATTGAATTGAAGAAAGACAAAAGTTGGGCAAATGACATCCAAACTAAGATGCGGAAGAAATAGCACAGAATTTACCAAGAAACTATCAGTGGCCAGCGGAGCAGTATACCTAGCAAGCAAAAGAAACTCAGCACCGCCGCCCGCCACATAGCGGAGCAGCATTACTACAGAAATATATAAATGTGTTGTTTGGAAAAATTGACCTTGAATTGAATTGACTGCACCG
>V300016263_L3_WHPEAkcfEAAARAA-541_1_paired_trimmed_paired_merged_contig_138955
AGGTAAAAACAAAAGTTATATATACATACATTATATACACACACAGAGACATATGTATATATGTTCTCTTGATGTATAGTTACGAATTAATCACTTTTGATGATTGATTTTGGTGAAGCGTGATTTAGGAAATCGTGGATTTTGAACCACGTTGATTTTGAATATGGGATTAGTTTTTGCTTATTGATTATGTTGTGCAAACTGGTCAATCTGTAACATAATTTTTGGTCTCTGGTAAGTTGTCGGTCTAGGCAGGAGGATGTGACTCATGGATCTGCATCAACAGCTATAGTGTTTCTCCTCGTATTTGTAATTTTTTGTTTCAAGTAGAGGGTTACCTTTCGTGGCAT
>V300016263_L3_WHPEAkcfEAAARAA-541_1_paired_trimmed_paired_merged_contig_138956
TCCCAATACGTATCAAATATACAATTTTTAGTAAATATAATGTCTATACCATTTTCAAATTACAATACATACCTATGGCCACTTGTCACCAACTGCAAGCAAAACACTACACAGCAGCACACATCGATTGTCACCAATGTATGCTGCAGGGATATTAATAAAAGTTTCCATGATAAGATGCCATTAAGTCGGTCGTAACAGCACACAAAGCCACCACAATTGTGTGCATGTCATTCCCACCACCCATCATCGATCATATAGACCATATGAGCTAACTGTGATGACTCAGTCCTGTATAGAGTCCACCGAAACTTG
>V300016263_L3_WHPEAkcfEAAARAA-541_1_paired_trimmed_paired_merged_contig_138957
GATTTTGGAGCACGACTGAATTCGTTCCAATCTGTATATTGCCTAGCCTTGTAACAGTATAATAATGTTGGGGCTAACATTAAAGTTAAGCTTGCTTTAGTGCCATAATTTGGATAGCGTGTGCCTGTATTACGCTGAAGCAAGTCCTTTTTATGGCTGTTGCATAAATTTTACATGGTTTCTGACGCTGTGATTCTTTGTACCAGCCTTGCGGTCATGACAAGAGCTTTT
>V300016263_L3_WHPEAkcfEAAARAA-541_1_paired_trimmed_paired_merged_contig_138958
CCTCATGGCGAGAAGAAGAAATTGCTGGCGGAGATCAACCTGATAGCAGAAAAATTGGTATTGCATATTTTTTAAATTTGTATGAAATTCTGATATTGTGCTCAAGATTTTGGAAGATCATTTACAGAACAAAGCAGCTTTTCTTGGCTCGAACAATGCAAGCTGTTGTGGGAGGATTTGGGTTGGCAAGCGTATACTTGAAACTGAGGAAGGACGAAGAAGGAGTAACAGAGCGGTTAGGTCTCTTTGCCTTCAGCCTCAGCTTTCTCCTGTCTTCTACAGTTGAGGCACTACCAATATACCTTCAAGAGCGGCGAGTTTTAATGAAGGAAGCCTCGAGAGGAGCCTACAGAATATCGTCTTACATGATTGCCAATACCATTGTCTTCCTACCCTTCTTGTTTGCAGTGGCTCTTCTCTTTGCCGTTCCTGTGTATTGGCTAGTAGGACTCAA
>V300016263_L3_WHPEAkcfEAAARAA-541_1_paired_trimmed_paired_merged_contig_138959
GAGCTACAAATTGAAGAAAGACGAGGCAAGTTGAAATGTTATTCATCATTCTTTCTGAATTATGTGCATTGCTTTTGTAGAAATTACTTTCTTTCCTCCACCATTGCCTTTGTCACAATTGCTCATACGAAAATGTCCTATTTCCAACATGTTTAAAATAAAAACTCTTTATCTGCTCTCCTATCTTATCCTCGCTGCGCTCATT
>V300016263_L3_WHPEAkcfEAAARAA-541_1_paired_trimmed_paired_merged_contig_138960
GAATCGAATTGGTAGACATTAGAGAAACTCCCAGGTACCGGAATTCCTTTCTTTACAATGTTTGGCTGCTGAGAAAGTTTGGAAATTGGAAATTTATAAACGAAAGTTTAAAACTTTTTGTATAATTGTTGAATTTAATCTGTTTGGACTTGTGAAAGTTGAAACCGCACTGATCTGAATCTGAAAACGAACAAAAACTCGAATTTTGATTATTTTCAGACTGCCTTCTTCGTTCGCGTCGAAAGGTTTGGGATTCTCGTTGATTTTTGTTTAATGCGATTTTCTAATTATTACCAAATGCTAATAGAGTGATGGGTACATTTTGTATTTGCATTTATGCCTCCCTGTTTTATGCGA
>V300016263_L3_WHPEAkcfEAAARAA-541_1_paired_trimmed_paired_merged_contig_138961
CAAAACTTTGAGTTTTAGGGAGTAAAGTGGTGACTTCGGAATTTCAGAGGGTAAAGTGGGATCAAATCTGGGATCAAAATCAAATTCCAGGGCGTAGCTAAAATAAGCCTAAGGTCAACTATTGTATTACTCACAGTTCTACCAATAATATTCTGCCTCCACTAAATGTTTTACATCTAAATTTTCAGTAAAGTACATTGGTAATTTGATACATATCTCACAAACATTGGCAGAGGGCTAAAATTACCAACCACCGGGTAAATAGCACACGTTCGGTTCATTTTCCAGCAAAAACTAAAGCAAAATACACCATGATCTGATACTAACCTTATATTGTCTCCATCGGTCTG
>V300016263_L3_WHPEAkcfEAAARAA-541_1_paired_trimmed_paired_merged_contig_138962
AAAAAGAAGAAGACTACATATCAAAACCTACTAAAATGCACAAAAACAAACTACCTTTCAATACCATGTCCCCACTCATTCAAGTAAAGAAATCTTCCCATGCATGACATTTCAAAGTAATATTTAAGTGGAAGAAGTTCCATATTAGATCAAGGTTAACCATCCGAATAAGCCCAGAAACCCAGTAGCAAAATACAATAATCAAAACAGTTTATGATGATTTCTAAGGAATCTTTAGACAAAATGCAGTTTAGCCAGAACCACAACTACAACGGTTCCTAGAAGCTAATTCTA
>V300016263_L3_WHPEAkcfEAAARAA-541_1_paired_trimmed_paired_merged_contig_138963
ACTAAAAGTTGTCTTATTTAAATCAACTCTGTCAATCGATCACTGTTTTGTTTGGGTTTGTATTTTTGTGATTTTGTAGATATTGTCAATTCGTTTCATGTCCCTTTTGTGATAAGTCCTCTGTTAATTTCCCCAGAAATAAGTTTGTTGATGTATATGTCTTTTGTATAGAATGTACGCTGTTGGTGGGCAAAACAATGTTAGTTTACATCCTTCTTTGGCACCAATGTAGACACAATTGGGATGCTGTAGTGCTTTT
>V300016263_L3_WHPEAkcfEAAARAA-541_1_paired_trimmed_paired_merged_contig_138964
GCTTTTGTTCATTGAGATACCTGATGAAAACAAAAGATTACCCAGTTATGCAATAACTAAAAGTTCTTCATACTGCACTGAGAAAGAAATTTAATCAGGTTAAACCCTGTATCATACAAATGATTGGGAGAATTTGAATGGGTACAAACTACAAACACAAGAAATTACATAAATATAAGAAAAAAACTCAATGCAGTCATTACTACTTAAAGCTATGTAGGGTGAT
>V300016263_L3_WHPEAkcfEAAARAA-541_1_paired_trimmed_paired_merged_contig_138965
TCCCTCTGAACATTCTCATCAATCTGAAACTCAGAAAGCCGAAAAAGAATTTATATCCCTACTAAAATATATATTCATGATAGGTACGCAACGAGAAGAAAATGCTAGAAATGAATCAGATGACTAAATGCTATCCAAAATACACGTGCAGTAGACAATTAAGGCAATAGCTACGCATTTGAGCCCTAATTTGCATATCCAGCTTTAA
>V300016263_L3_WHPEAkcfEAAARAA-541_1_paired_trimmed_paired_merged_contig_138966
GATGATCAGCTTCTCTCCGCCTATCGTATCCTATTCTTTTTGTCTTTTGTATTGTGGAAGAATTTTTTAGTTTTGAAAACCTTGTGGCACCTCTATGTTACTTAGGATTCTATGTGTGCTTCATCAGCCCATTTCCATTATACTCACCAGCTTTTCATTTTACGGATTTGATATTTCCTTAACACAGTTTAGATGTTGAAGATGGCCACACTTTACA
>V300016263_L3_WHPEAkcfEAAARAA-541_1_paired_trimmed_paired_merged_contig_138967
AATGTCAACCCATCAATTAAGCTAAGCAACACAACGCATATAGCTCAGCATAATTATTTTTTCCCCATTTACGGAAAATCATGCTTGACATTCCAACAGATTTTAGACAGATAAGAACACAATACAAGCAATAGAAACCCAGCCAACCAATTCCCTGATAACAATTACAGTAAGATTGATCGAGGCCACAACAAAATATCACATAAAATTTAATCCTTTTCACATTAATCCAAGAAAACAACCGGATCATAGTATGTGATTCCAAATATACAAACTGGATTATTCGCAAGTCAAACAGAAATCAAATCCAGAGCCTCATTCATTTCCACAAATAAAAAAATAAATCCCAAAAACGGTAAACGAATCAAAACCCAAAAGAAAATAAGGGAAAAAAAGCAGAAAAGGAAAGAAAAAGAAAAAAGAA
>V300016263_L3_WHPEAkcfEAAARAA-541_1_paired_trimmed_paired_merged_contig_138968
TGTCGAATTGGTTTAGAAACCAGTTGTGTTGGACTGCAAGTGTTAACAAGATTCGAATGGTGACTGGTTTTGCAACGGGGCTAAATGTTTCTTGGAAGTCAACTCCTTCTTGTTGGTGGAAGCCCTTAGCCACAAGGCGAGCTTTGTACCTATCAATAGTACCATTGGGTTTTCTCTTGATTCTGAAAACCCATTTTTCACCCTACAACATTGTGTACCATTACGCTGCAAAGCTTGAAACTCTTCAGACATTGCTTGTTTCCAATGGGTATGTTTGGAAGCTTGTAGATAAGTGGTAGGGACAAAGTTGGTAGGATCAATTGGATGCTTAATGGCAGCCAATACTTTAGGTTTAAAGATGCCAGCCTTTGACCTTGTGATCATTGGATGTGTATTTGCAAAAACAAGAGGTTGTGATGTAGTAGACTCTGAGGAAAAATTGTCTTGTGAGACAAATAGCACTTGGGATGAGAAAAGT
>V300016263_L3_WHPEAkcfEAAARAA-541_1_paired_trimmed_paired_merged_contig_138969
CCAAATATCTTAGATTCATCGACAAAAGACGAGGTTTGAGGGGTTTGAGGTTTTTGAATGGCTTTTTCTATAAGTTGAAAATTATACATTTCTCCTTGCTTATAGATCACAGTTAACCTCTTATTCAGATCTTTAATCTCTTTAGCAATTTTATGTTTCGTAAATACCCGCTCAACATGGCCACAACAAAAGCAACGGCGGACAACAGAGAAACATACCTTTTTCTTAGGAAAAACAGCACTTGCACCTTCCCTTTCTTGCTTCTCAACTTGTTGTCTCA
>V300016263_L3_WHPEAkcfEAAARAA-541_1_paired_trimmed_paired_merged_contig_138970
AAGAATGGCAAAGAGAGGGAGCTGGTGTGAGGAATCGATTTCAGGTGGATTGAAGCTCCGTTTCAATTGTGACCCGGTAATCCTGTACCTTTAAATTTTATTTTATTTTTTGTTCAGTGGGTGTGTTTTTGTTGGAGAGAGAGGGAAAGATTATGGTTTTCTTCGCAAGGAAAAAGAGGCAAAGAGAGGGAGCTGGTGAAAGGTGGGAGTGTTCAATTTCAG
>V300016263_L3_WHPEAkcfEAAARAA-541_1_paired_trimmed_paired_merged_contig_138971
TTCTTTCTCAAAAGAACCTGCAAACTGGAGCGCCAAATCCATCAGTCAAAAACTGAAAACTTCACACATCACTTCCAAAATTGAGCAGCCCCAAATCCCAATATTTGCTATTTGCCAATTTGAATTCTTGCATCTTGGTTGTAATGGGTAGGGTCCTTCATGCCCAACTAAAAGTTAAAAGTGAAAGCAAGCGAACTCTGTAACTGGAAGTTTCAACTCAAAACCAAAAAAAGAACCTAAATTTTAAATTAAAAGA
>V300016263_L3_WHPEAkcfEAAARAA-541_1_paired_trimmed_paired_merged_contig_138972
ATGTGGTTGTCCACATCAAATGTCACCTAAGGTGGTATGAAGATGTGGTACAAAAACATAGTATAAATAACATTACTCTTTTTTTACTCGAAAATAAATTCCTTTCATGTATTCAAGAATACTTGAACTGAAAATTTCTACCCTATTTCAGTAGAGTTGGGAGAAAAATTATGAGTGGGATAAGTTAAATTAATACGCAAAATTATTTATGATTATTAGGTAATTAACTAAATGGGAGAATTTAAAAAAAAAAA
>V300016263_L3_WHPEAkcfEAAARAA-541_1_paired_trimmed_paired_merged_contig_138973
GGTCTTAATGCTTGGTTCAATCCAGTCTTGTTTCTACTATTCTAGTCATTTTAAATTCAATTATACTATTTAAATTGCGTATCTCCTCCTACAATTATTGGGATTTATCTTTCAACGACTGACTAACATAACCTATTGTAACATCTGCTACATTGGGAAAAGTATACGGAAATAAATGTATAACAAATGGGTACCCATAATAAATACTGTTCTGCATATTCAATACAGTTTGGCATGTTATTACCTCTACTAAAAGCTGCGCAAACACCAGAGTGTGCAAGAGCAAAGACGATGTCACGTGCAGAAACTATCTCAATGACCTTTGTCCTTTTCATCAGAA
>V300016263_L3_WHPEAkcfEAAARAA-541_1_paired_trimmed_paired_merged_contig_138974
ATCACAATTAACTGCTCAATCTTAAAGTTGTTTGAAATTTTGACCATTTCATGAATACATCTGATGCTTCGCAGCTTTAACAGCTCATTGGCATATTAGATGCCAAACTAAAGGCATACATCTGTGACCCTTTTGTTCTTGTTTAGGTTTCGATTCATGGACTTCCTATATACAGTACCAATGGTGCTTTAGTTAGCGATTTCATACAGCTTCAAGGAAGAAGCCATGGTCTGGCATTCAACTATTTTATATTTCAAACTTCAAACTGCTTCAAATTTTCAAATAAACCTTACCTGTGTGATAAAAGAAATACAACCCAATAAATTAAGAAA
>V300016263_L3_WHPEAkcfEAAARAA-541_1_paired_trimmed_paired_merged_contig_138975
GATCGATGGGGATCGAGTACGTGAAGCGCAGGGTGGAGGAAGGTGGGATCAACTGTAATTAGCTTTTCTTCCATGCCCCAGATGGCACAGTGATTGAGATCTGTAATTGTGCCCCTAGAAAGCTAACCTATCAGATCCTGCACACGTGTCAGTTGTAGTGCTCTGAAACAACAGCAGCCACCGCAGATCATCAAACTAGCAATCCAAATGAAACC
>V300016263_L3_WHPEAkcfEAAARAA-541_1_paired_trimmed_paired_merged_contig_138976
CAGGGGCGAAGGAAGAAATAATTGTGAGACAACGGACAAGAAATAAAACTGTTGTTAAAGCTTCCCAAGACAGTAGAAAAAACAATTGTAAATAGTGGCAAGCTCTGTGAGCAGGAAAAAGCTTTTCCAAATTGTAAAAAACCTTCGGCCTCAGCTCCTTTACCAATTATTTCAAGGATAACCCCTACCTGAAGAGTGCTCTCAAGATAACATTGAAGTGCATTCCATGGACTCAGATAATAGCTTTCCAGGTCACATGAACTAGTATCAAAAAGCCAAACTTCACTAGCAACTGATCTTTGCATATGCATATCATGAATGCTATATGTTAACTCCTGACAAATACCCCCTTCATTGTA
>V300016263_L3_WHPEAkcfEAAARAA-541_1_paired_trimmed_paired_merged_contig_138977
TCTCTCTCTCTCTCGCTCTCTCAAAATTTGAGAATTTATACATGCAACATGAATTCATATCGTATTTTACACGTACTAGGAACTACCTTTGACAATTCGATTTGCTGTGTTCCAAAGTTTTGATATCTGTTGGATGAAATCTGTTTGTTTCCCCAGAAAATAACGTACGAAAAATGCCAACTTGTAAAAACTAAAATGTTCGAATAATTCAC
>V300016263_L3_WHPEAkcfEAAARAA-541_1_paired_trimmed_paired_merged_contig_138978
TATTCTTTGGCTTGAGTTCAATCAGTTTCTCTAATCCCGTATTCTTTAGCTTGAATTGGATCAGTTTCTCCTCCTGATTTGGTTGATTTCAGGTTCGACATTCTGAACATGATAGATCTGTGCTGTTACCCCAGTACGACAATATTCAATTAACTGACCAATCCTAATCATTGAGCACCATTTCCAGGTTGTATGTTTTACTAAACATTGCAAAAATCCTGGAAGATATATTTTCTGTAAGTCCAGGAATATTTAATTTTATCCTAAATGATGGATGGAAACTTCTAGCAGTATTAACCTACCAAAATTTTCTATATCTTTTTATAAGAATAAGAGGAAAGGTCTTTAAAAACTCAAGATATCAATTCAAGTTGGTT
>V300016263_L3_WHPEAkcfEAAARAA-541_1_paired_trimmed_paired_merged_contig_138979
TGAGACTTATTATAAGTTTTGAGACTTTGAAGAACTTCATACGCATTCTGTAGTTTGTAGTTTGGATCCTTTTAACGTCTTGCTTTGCCTGCTACTGTTAAGTCTGTAAAAAAATATGCTAAAAGGATCCAAACTACAAACTACAGAATGCGTATGAAGTTCTTCAAAGTCTCAAAACTTATAATAAGTCTCAAAACTTATAATCAACAAATACCCCAAATATTTCTTACTTAGTTTCCTTCGGACATCGATAAAAGTCCAACGATTCATCTATTTCCCTTGTAGTTGGCAACCAATTAAATGAAGTGATACTCTGTAAAGCCAGGCATCTTCGTCACAGGTAATGCAGGTTAAAACCTTTGGTTCCACACCC
>V300016263_L3_WHPEAkcfEAAARAA-541_1_paired_trimmed_paired_merged_contig_138980
TGGTGAGAATCGGATCCAAAGAATCTAACACAATTCTTACCCTGTCTTGTCACCTTATCTTAATATTACAGTGGACACTTGGCTTTCTTTTTCCATTTTGTGCTGCGGCGATGGACATGTTAGATCTTTCCATCTGGTTTCAACCAGCAGTTTCCTCACAGCACAACCCACAAATTCACCCAAATACTATTTCCAGGATACTCTGGCCTGCCTCTATTTGGCTCTACATGAATTCCAAATTTGCAATTGGGAGAAGGAAAGCTTGAT
>V300016263_L3_WHPEAkcfEAAARAA-541_1_paired_trimmed_paired_merged_contig_138981
AAGAAAAACTATATAAGAATTTGAAAGTTGTTTTACCATTTATTGAGTAATAAATGTATTTATAATATAATATTTAACAAAAATTGAAAATAAATGAATTGCTAGTGCGGTGAAAACAATATCAAAATGAGATTTCAAACTCAAGAATGTCAAGAAAAAACTTTACTTGAATTTTCAAAACGTCATTGTGTGGTGCGGGTGAAAGCAAATAGATTTTGTGGTATTTGTACAAATTTGAAACGCTGTCTAAAAATTGTGAAGGTTTGTCCACACTTTTTGAGGAAAGTGCAATTTTTTTATTTTTGCGAAATATTTTGTAACGATTAAGAATATTTTTTTTAAGGCATCTGGAAGTGGTTTTACTTTTCCATTTATTAAGCAATAAATATGTTTTTAATATAATATTTAATCCGGAAACTGAAAAATAAATAG
>V300016263_L3_WHPEAkcfEAAARAA-541_1_paired_trimmed_paired_merged_contig_138982
ATATGACGCTGTAAAATACATATAACCAAACAAATACATTCTTTTGTTGGCTCTATAGACTACTGAAAACAGTAAGACCAATTTATGGATCATGTAGAACCCCAAGCAAGTGCCAATCAAACTTAGTATAATTAAAATCTGGGAAGACGGTTAACTGATGGTAAAAAAATATTTGCAGTCAATGAAGGATAAGGATGGCACCCATTTAAAATATGCAGACTGCATCAAAGAATCTATTAATGCAATAGAGTTATTTGACAAACAGAGAAAAGATGAGTAAAGGCCCAATTGTAATATAGAACTGATTGAGACTTATGAAATATCAAATACCATGGATAACCTGGTTATGAAACCATTGTACGCAACCATTTTGTATCCCCCTTTAATCTTATCAGCTATTCATTTTTTCACTTAAATCAAATTCTTGTATGGTATGAAAGCAACTTGGACACTGCTTCATATACATCAC
>V300016263_L3_WHPEAkcfEAAARAA-541_1_paired_trimmed_paired_merged_contig_138983
TTACATGCATTTAACAACATGAACAAATACATATCAATCTTGTTCAGTCATGTAGCAAAACTAGATTGCATCCGAATTGACCACGATGCTAAAAATTGGTTAGCACATCACTAGTTCTGGAGTACAAACAGTTTGAGATCACGGTATATGAGCTGAATGCTGTGTTTCTGCGTATGTTAAGAAGAATCTCTATCTGCATATGTGGTTGGCCGCCA
>V300016263_L3_WHPEAkcfEAAARAA-541_1_paired_trimmed_paired_merged_contig_138984
CGGTAAAATTCCAATTTGAAACTCATCCCCAAAACCTAACACTGGATCGGGATCCCGCAATTTCAATGCAACTCCATCTCTCTTCCGATTTCCGCAGCTTCATCTCCGATACGCTCAGCAGGAAAATCGTCTCCGATACGCTCAACAGAATTACCGAGCGTATCTTCTCCAGAAGCTTGAACGGGTTTATTCATCAGCAGTAACCAATGAGTGCAGGTAAACATCATTTACAATGTTACTTGTTAAA
>V300016263_L3_WHPEAkcfEAAARAA-541_1_paired_trimmed_paired_merged_contig_138985
CACACTAGTTTTACCCATTTTTTAATGTGTCGTGTGATATCCTGAATCTTGGGATGTCCAAAATAAACAAATAGGAGATTTAATATATATACACAATTTGTAAGATATATCTCAGAATATTAATCAATGAGACCTGGAAAGTTGCAATGATGAATGAAAGATTTTTTCACATTAGTCTTCCGGACTTTCTTGATCCTGCTGTCCACTTAGTTTTGATCACGTTAAGAT
>V300016263_L3_WHPEAkcfEAAARAA-541_1_paired_trimmed_paired_merged_contig_138986
TTTATTTTGGTTTTTAAATCACTAAACTGGTGATGTTTTGGATGAGAATGGAAGCCGGGGAGATTTGCGCAAAAAATTCGGCTTTCTCTACCGTTGGTTTCGGCGACCCAAGAATTGTACCGGGCTGATCCAATCTACAGCCCAGGCCTTCAGGCCGTTTGAGCTTGGGCTTTCAGCCCTTGTGGCAAACCCAAACCCCATTTACCCCAAAACCCCATAAACCCAACCCAATTAGACTTTAACCCAAATCCCTTTTAGTTTAGGCCTTTGGGCCGTATAGG
>V300016263_L3_WHPEAkcfEAAARAA-541_1_paired_trimmed_paired_merged_contig_138987
GTAACTGCATCATCCTATTGCTTGGTTTGCATGAACTTTCAGTTATTTTTCTTGCTGTGCTAGTATTCATTTGTAAAACATTGTAGGCATTTATGCGGAATTTATTCTTCTGGATCATTAGATTCTGACTAAGCATTTCAATACCCCATGGAATTGGAGCGTCCTTGGATCTGCTAGTTAATCGATAAAGTTCTTAGATAATTGATAAATATCTTAAGTGATACATTCTGATGTCGGAGTGAGTTAGAAGACCATTTAGTAACTATTATATAGTCATTGTGCTGAGGCAACACTCATTAT
>V300016263_L3_WHPEAkcfEAAARAA-541_1_paired_trimmed_paired_merged_contig_138988
AGATTTCAACTGGATGATAAAACTCTGTGATACCGTTTTGTTTAGTCTTTAGTATTTTCTTAAAAACTATTCTATTTTTTCAAATACCATGTTCTAATTTTTTATTTTTTATTTTTGTTGCGATCAATGTCATGCTTCATGTGTTAACTAAATAATTTTATACTATTAGTACGAACAAACAAGGGTATATTGTATATTTGGTAAACTAGAATAGTGAACTAGTTTTTGGATCCAGGTTTGGTGAGGTAATAGAAGGCCTCATCAAATCATATGAGTACTTCAACTATTGCCACTGTCATTGATGTTTTATTTACCTTTTTTTCGGTGGAAAGGTTGGTTGTTGGGAACAGCTTTAATGTATTTTGAAATGCCTTGAGGGCAAGCTTGGTATGAGGATAGTTAACATTATGTCATTTTTCCTGAAACATATTGTGAGAAGTGATCGTTATTTGTTTTTATCAATCACATAGACCTGTATAATGTACAATATACTATTTTTCCTACGAATAAGTAATTTTAAAAGCAGAAGATCTGGGTTCAACTATTCATGTTTGTGTAATCTTTATAAATGAGGTTTGTGGTCCATATATTTTCTTGATCCAAAGAGGTAAATTTTTTTTCTCTATGTTGAAATTGTGTTTCTAGTTTCAGAGCCATCACCA
>V300016263_L3_WHPEAkcfEAAARAA-541_1_paired_trimmed_paired_merged_contig_138989
ACGTTGTACTCGGAAGACATTTCGTCGTACATGAGACAAACATTAATGTAACTACATAGATTTCACACCACTAAAAACTATGTTTAGCCACAAACAATTGTTTCGCGGTCAGACAGAAGCGTGGAGGACTTATCTTCATTAATGGAACTACATCTATTTGACAACACCGTGTATGAACATAATCCTTTTATGGTTGTTACTCAGATAAATTAGGCATTAAACTTTAACACATTTTAAAGTGTCGGTGCAGTTTAACCAAAAGCACAATCCAATATCCCTCACTTTGAACTGGAGATTAAGTAAAAAAAAAACAATTACCCACAAGACCTCTACAGACTCGTATTTATGCAAGAAAAGTACAAATTCGAAAGGTGAAAACTAAATCACTTACATGGGCAGGTGCTTGTCCTCT
>V300016263_L3_WHPEAkcfEAAARAA-541_1_paired_trimmed_paired_merged_contig_138990
GCACAAACCCAAATTTATAAACATTTAAAAAATACTGATTAACCTTCAAAGAAGTGGGCAGGAGGAAAAATCCAGAGGATACCACTTTCACTTAAACAACCTAGTCATTTTTACAAAATTATAAGAGAAACTGTTCATATGATTCCACGCATGTCTGCAAAATGTATATGCTTTATATATGTATGGCTGTACACACAGAGACCATATTTTGTTGCTTTCACTCACAGCACAAAAATGTGATTTTAGTGGAAATCAATGCCAAAGCAACCAGAAGAACTACAGGAATTACTAAGGTATTAAAAATGGTCAGCCAAATAGGTGTACTTATATGCAAGTACAACTTCTGCACACATAAATTAAAAGGAAATTCTCAATAAATGGTGCCTAAATACCAAAATCATACATAAAAAGTACTGCAGAAAGCTTACTAGAGCGAGGGCTTCAAAGAGAA
>V300016263_L3_WHPEAkcfEAAARAA-541_1_paired_trimmed_paired_merged_contig_138991
TATTTTCTGTATTCTACAAGCCAAGGTCTTGCCTCCTTTGCTTTATATGGAGTCGAATGAGTTCTTATCATATCTTATTTGTTACCAATGCCCTTCTAGTCTTATTATGTGTAATTTCTCAGACTATTTCTTATATATTGCACTCTGATTTTGTACGAGTGAATAATGGTGTTTAGACTAAAATCCTATTTGATAACCATTTC
>V300016263_L3_WHPEAkcfEAAARAA-541_1_paired_trimmed_paired_merged_contig_138992
CTCTAATTCTTTTCTATGTATTTGTGGTCTGAATCATCCCGTTTGATCAAGACGAAAAGCTTGCATTTTTTTTTTTTTGTGCAATGTTTCATGCAATTATTAGGTTCTAGGTGATACATTGTTTCGATGATCGTGGTTTTCATCAAGATATAATCTTTTTGGTTTTCTGAATCGTAATATTAGTGGGTTTGTGCATATTTCTTCGTTTTTTCTTTTAATCAGCGGACTCCACTTTTCATAAATGGCCTTTGTTTTGGCTTCTGGTTTCGAAACTGTGAATTCTGATATCTTCTAGCTATTTTTGTTGCTCATTGTACAAAAAATTGAATGAATGGGTTTTTTCTTTTCCGGAATTTTTTTTTTCTTTCTAGAAGTTGTAATTGAATTGTTTATTTGTTGCTTGATTCCGCGGATAACACACATTGCGTTAAGTTTCCGTTCAATGCTGTTAATTTTTTCAAATTTGTTGAGGCTAGTATAAATACCTGCA
>V300016263_L3_WHPEAkcfEAAARAA-541_1_paired_trimmed_paired_merged_contig_138993
GGTAATTTTTTGTAATTTACCCATAAATTAACCTTAACTCATTGTGCTTAAATTTCTTCAATCCATAATCCAGTACAACTGAGATCTCTATTAACAACAAAACCAGTTTTTCTTATCATGTTCATATCAATTCCTTGAAAACGGATGCAGAATATCATATCATATAATAAGGTATATAAATTGCTATAGCATCCATATAAATCCAAGTTCTAATTAAATGTCTGTGAAAGCAAAGAAAAACACAATATATGAGCAAAAATAATCAAAACGAAGAGAAATGATTTTCGC
>V300016263_L3_WHPEAkcfEAAARAA-541_1_paired_trimmed_paired_merged_contig_138994
AATTAGCTGTTTCTAGGTAAAGAGTTGGCGTCCGTCTACTTCATTGAGAGAGAGAGAGAGAGAGAGAGAGAGAGAGAGAGAGAGAATTTGGTGGGTGTGGTGTTTTGAGAAGTTGGGCTAATTGGGAGTTGAGTGAACTTTAGAGCTAAATAAGAGATTGAACTTGTGATATTAAAAAAAAAAAGTGTTTTTGTACGTTAAGATTAGACTTGGTTAAGTGTTTGATTTTTTTTATTGTAACTAAACGATGTATATGTGACAAATATTGTAAGGATGTGTGAGGTTGAACAATTTTATGTGCTGGTACAGG
>V300016263_L3_WHPEAkcfEAAARAA-541_1_paired_trimmed_paired_merged_contig_138995
CACCGCCGCCACCATCTTCTCCCTCATCAGAGCTCCGCCACGCCCTGTGACCAAATCGAGATTTGGAACAACCTCATCGGCGCCGTCGACCCAACTGGTGAGCTTGGTCCTCTGTGCGCTTAGAAGTCGGGACTCCAACAATGTCCTTCAATTCGCCGGATTGGAAGAGCTCGCTAAGCTTGAAGACCATGAAGGATGCGGTAGAACCGATGCCAAGGCCGAGGACCATTCCCGATTTGACGTACTCGACTGCCTTGTC
>V300016263_L3_WHPEAkcfEAAARAA-541_1_paired_trimmed_paired_merged_contig_138996
GTCCCATAAGGTATGCCTTGATATTTATTGCTTGTAGCTTTAATGTTGCTATAATTTTCTTACTACATTTGTTTTTGAATTTTATTCGTTTATTTATAACCTTTTACGTCGGAGATATGTATTCCTGGGACATTTGATTTGAAACGTATTATCAGGATTTACTTAAAGTAGAAATGTTAATGCTAGAAACTTTATGGGATATCTGCTAATTTTCAATCGATTCTGATCGGGAGAGGTTGAGTTGCTTCATATGAAGATATCATAGGTTAAATGTTGATGCCTATTAATGTGATC
>V300016263_L3_WHPEAkcfEAAARAA-541_1_paired_trimmed_paired_merged_contig_138997
ATTTCTCAAGCTCCCTCTCCCTTGCTGCCACCTTACTCATTTCTCCCTCATTTCACTTTTTCACCCATCTCTCTTAAACTCTACCTCTCAAACTATTTCCTACCTCTGCACACGCAGAGAGGTCGAATGGCCACACAACAATCCATCATCACTTGCCCATGCCGGCGAGCCATACCACTAGACGACGAACTCAACGAGCGTTACTACCCTTGTAACTCAGAAACCAGAAACATGAACGGGAAACCCTCAAACCTTTGAGCTCTGTCAAGGAGGAAGAACTCTGGCGAGGCTTCCACTTCTCCGACCAAGGGCAGGCCTCGGGAACTCAGCTTTCTTACCTTTTCATTGTATGTGAAGGATCTTAAGGTTTTAAACTTGTTTTGTAAGGTTTGGAGACATAAATGACATAGAGGAAGAAATTCCCCAGTTTTCTGGCAACAAAAACCGTGGCCGTCAGGCCATTTCCCAGCCAACGCCAATCATCTC
>V300016263_L3_WHPEAkcfEAAARAA-541_1_paired_trimmed_paired_merged_contig_138998
TATAAAACCGACATCAACTACCGACACCATAAGGCCATTTTGTAGTAGTGCCAGGACGCCAATCTGGGTGATCCACGTACATTAGCGGCTAGCAAATCATTTGCCCCTACACAAAAGTGTGGCAGACCCCTTGGTTTAAATGATTCACATTCCTGGAAGAGGAAACCCATAGCACAAGGTCCCAAAGAGCCTACCTTGAATTCGAC
>V300016263_L3_WHPEAkcfEAAARAA-541_1_paired_trimmed_paired_merged_contig_138999
TGTCCTTGCCCTTGTGTTTGCCATCCAGAAGCTCAAACATTACATGCACACATACACTATACACTTAATACGAGCCGACCCAGTTAAATATATCATGTCAAAGCCAGTCTACATCCTGGCAAAGGCCGTCAAAGGATAAGCTCTAGCAGACTTCTTGGCAAACCACCCGATCCCAGCCAATTGGGACATTTCAGATGACCTACCAGATGAAGAAGTGTTCTATGTCGATCTCTTTCCAGCATGGATGATGTTCTTTGATGGGTCAGCACGAGCGAATGGAGCAGGGATAGGCGTGGTGTTTGTATCACCACAGAGACAAGTTTTACCTTACTTTTTTTGCCTAAGTGAGCTATGTTCTAACAATGTCACAGAATACCAAGCCTTGATCATTGGACTCCAAATGGTAGTAGAGATGAAGATCCTGATGCTAGAGGTGTATGGGGATTCTAAACTAGTGATTAATCAACTCTTAACTGAATATGAAGTAAGA
>V300016263_L3_WHPEAkcfEAAARAA-541_1_paired_trimmed_paired_merged_contig_139000
GATCACCCATTGTTGGCAAACCGGAATGTTTACAGTTTCTCCTTCTCTCAGCATTATGCTTTAAGCCAAGTTGGTGAGAGCATCTGCCATTTGGTTCTCCTTCATTGAAACGTGCTCTAGTGTGACTGCATCGAACCCTTGAAGCACTTGTGTAGCCATCCGGTAGTATGGGACAAGATCATCACTTCTTACTTCATATTCAGTTAAGAGTT
>V300016263_L3_WHPEAkcfEAAARAA-541_1_paired_trimmed_paired_merged_contig_139001
GGATTTACAGAAAGAAATTTTGGGTGTCTGTCAACAATTACACTGATAGCTCAAGAATTTATTTATATTTAAGAATTACATTTATTATTTTTGTTTCTTTTGTGAGAATTTCCTCGGTCTTTTCTGTTACTTGTTCGATTTGGAGGTGGTCTGTGCTGATTTGTGTACGAAATTTCCGATTTCAGGTTGCGGCATCTATAAAAAAGG
>V300016263_L3_WHPEAkcfEAAARAA-541_1_paired_trimmed_paired_merged_contig_139002
CTGTGGTCCCATGTCCATGTTCAAGGTTAGTCTAATGCTTTATGTAAACCACTTAAGTAGTATGGGCTGGTCTATTCCCATTTCCGTCGTCAAATTTTTCTTACATGGAATTCTCAGAGGACACGTTTACCTGTTGCATTGTCAATTCTGTAAAGTAGTGAAATCTTTTGCAGTTCTCTAAGGACGTTCATCTTATAATACGATTTCCTTGTTGCAGAATCTCTGCTACAGATGGGGTGC
>V300016263_L3_WHPEAkcfEAAARAA-541_1_paired_trimmed_paired_merged_contig_139003
CTAACCAAACAACTAAATTTATTCGTGGTGATTGTGACATTTACAAGTTTAATTAAAAATAGTCATAGAGCAAGGAAAATTCTACCATACACATATATAGCCATCGGCGAATTAATGCGAAATCAAAATTAAGGAGAGCAAAGAGATTTTCCATTTAAATCGATTCGATTTGAAACTCGCAATTTTGTGTATGGGAGAGCGACATAACAAATGAGGGAAAGGAGTCGAGACCTTCGGTCCTTCTTTGAGCAACAAGGATGGAAGATCATCGGCGTTTGGAAAAGAGGGTGGTATAGAATCCGAACCAACCTCAAGATATAGCTCGGAGGACAAGACACCAAATTCATGGATGCCGTGTCCTTTTCAATTGGCTCATTCCATAACAACTTATACTTTTAAGACGCAGTAATTTGTGTAACATGATATTAGAGTCTTAGTTTGTAGCAGGTCCTAGGGTTGAAAACCTCCCGAAG
>V300016263_L3_WHPEAkcfEAAARAA-541_1_paired_trimmed_paired_merged_contig_139004
TGCTAAAAGTCCTTTTCTTATGAACATGACGGAATTTTGTTAAAGGTCCATGCTTTAAGCACTTGGAAGTGCTTCCTGCTAACCACTTCTCCAGAAAGTGTTTCTACAACCCATAAGCGCTTTTAAGTGTTTCTGCCAGAAGTAGTCGTAAGCGTTTTGTTGGTAGTTAGAAAGCACTTTGATGCTTTAGAAAAGCAATTCCATTGGAGTTTAGCTTATTACTTTTTTATATTGACACTTGAACCAACACATGTACCCACATTCAGATGAAATAAGTGCTGCTCTTGATGAATGCTTTCTTGTTTGGTTATGTTTCGTATTAAAAAGCTGAATTCCATTACAGGTTGTTTTGGATTTATCCCTTTCTACCACTTATTTGTATAGGACTTGCTTTTAATTTCATACTGAATACTGCTGATGCCTTTTGTCATTGTATTTAATGGAATTCAATTGGTTTAACCTTGTTTTAGATTAGAATATTCAATGCTGCTGAGAAGAAACTTGCAGAGTCC
>V300016263_L3_WHPEAkcfEAAARAA-541_1_paired_trimmed_paired_merged_contig_139005
AAACTAGCATATTTGATAATGATTTTTAATACAAGTCTTTCCTCCACTCACACAGTGTAAGGTGAAACCAACCAAAACTTTCAAACCCATTAAGCAGAAACGATTAATGCTATTTAGACACATAGAACAAACATACTTGCTGAAACACAAGTGTCTAAACATCATTATTGACTTGATGTGAAAGGGAGATATATACCCTTTGGGGGGATGGTTC
>V300016263_L3_WHPEAkcfEAAARAA-541_1_paired_trimmed_paired_merged_contig_139006
TCTCTCTCCCCTGCCGTTTTGCTCCATCACTCACTGATGGTAGGCTGGTAGCTTACCCTATCTCTCCAAAGATGATAGCTCGCCTCAATCCTCGACCTTCAGTGGTAATGGGCCTGAGCTCGGTCTCAGATTGGGTGCTTCGTCCCAATCCTTTTGATCTTTTGCTCACCTCTTGGAGAATTTCAATTTGTACCATATTTAAATTAGTCCTTGGTTTATCTCTAATCCCTAACCCAAACAACTACTTAGATCTCATTCATCTGTGCATCAAAGGAGAGCTTTCATTTACCATCCCACTCCTCTGCCCACAAATCCTCCAATTTCATATTAAATGCTTGCTTTCGATTGAAAAGCCTTTATTGGCCACTATTTTTGCACACCTTCATTTGGTGAGCGACGACT
>V300016263_L3_WHPEAkcfEAAARAA-541_1_paired_trimmed_paired_merged_contig_139007
AGGATAACTGTAAGAAGCAAGCAGGCGAATCTGGGGCATCATTCAAGAAAGGTGTGTATATTCGTAGCAGCTACAAAAGCATGTTGCCGTTTTGGCTTACTTTCATTTTGAGGTTCAAAATTCAAATCTCAGTTTTCGTATTTGATCGTTTCATGACATTTCTTTTTGTACACATAATGTAATGTTACGTTTGAGTATGTTAATGGATGTAACTTGTTCTGTGTGTCCTGTATGATTGATGATTAACTGAGCTTTTGGCTACATGATTTCTCAATGTGTGGGCTTTTCCTGAGTTCTTCA
>V300016263_L3_WHPEAkcfEAAARAA-541_1_paired_trimmed_paired_merged_contig_139008
CTGTGCCAATGCGATCAAACGATTCAAACCTAACTTTTTTCTTTCTAACTTTTTCACTAATTACCGCACCTGCGGCGGAAAGCAATCATGCCTATCCACCCTTGTGCGGTTCGATCCCCACCGATTCTCCTCCCCATAACAACTAACTATCAAACCTACTACCGCTATCACTCAAATACTTTTTCACTAATTACACGTACAGTGTATACATACATATACAGGCGTGTGTGTGTGTGTATAAGGAATAATTAAAGGTAAGAATTGGGTGAAAAATAGTACCGGTGTCGTAGCCAAAGAGGA
>V300016263_L3_WHPEAkcfEAAARAA-541_1_paired_trimmed_paired_merged_contig_139009
TGTTCACAGATCGTGCTAACATCCTGCAAGCAAAGATTAACTCAAATACAGTAGGTTAGCCCGGGGCAACTTAAGAAACAAATCTTTTAAAGAAAATACATGCATGCAAACATATACACCAGGGAAAGTCTATTAAGTGAGACTGGAAAAGCATACTAACAACCACGCACATGATCCAACAACAAATTGGCTGATTATCGAAAGAACTTAATAACAAGTCACTCAAATCAGTATAATTGCATTAAATGTATCTGTAAACAAACA
>V300016263_L3_WHPEAkcfEAAARAA-541_1_paired_trimmed_paired_merged_contig_139010
GCACTGGAATCACAACCTACACAAAGAATACAGGTCAAGAACCGAAGATTTCCCACAAAATATTCCAAAATACAAGCATATAAAACAAAACAAAATCAGATCGAGGGGACTACCCCAAAACCCCCTTATCCTTCCACTGGACTGGAGAAAGAGAGAAATAAGAAACAAAGAATTCCCACAAAAATCAGAAATCTCATTGTAACTAACTACATTGGTATACAATATAATACAATTTAAAGGTTCGGGAATTTGAAAATTACCTTCAATGGTGAACCCGTTCTTT
>V300016263_L3_WHPEAkcfEAAARAA-541_1_paired_trimmed_paired_merged_contig_139011
AAAGGCCTTATCGACCGGTTATTGGTAAGCTATCAACTTATACTTATTGCAATTCAGCTTCTATTAGTAATTGTGCTAGTGATATCTAGCCTTCCCTTAGGATGACAGCCGGTTAGACCAAGTAAATAGCCCTCCACCCACTCTGGAACAAAAAATGTTTTTTTGGTGAACTGGAAAGACAACATCCATATTATCAAAAAAAATTATGGGATTCTTTTTCTTCAAAATTATATGGAGTTATACACCACTTATGTTCTTGGGAATGTAACTGTTTCAGGATTTAGATCCCAGCAGAAGACCAGGTGCCGGACCGGACGGT
>V300016263_L3_WHPEAkcfEAAARAA-541_1_paired_trimmed_paired_merged_contig_139012
TGATAAAAAGGTGAGTGAATGAATGTTGAAATTGCTAATAACTTCTGTGGGAGGATTCAGAACTGCTGCTACATATTGGCTAATTGATTCTTCCCGAACATTAACATGTGAAATTGTCTGTTTAGTTTACTTCTTAAAAGCTATAACGTTTACTTTGTTGGTTGATGCTTGTACTTATTTAGAGTGTTCTTGACATGTGTATTATGCAGGCTGTATTGTGGTACACAGATAC
>V300016263_L3_WHPEAkcfEAAARAA-541_1_paired_trimmed_paired_merged_contig_139013
AAAAATTTGGTAGATAGTCCATATTGATATCCTCATGAAATATAATCGACCTATGTTACCTAATCATAACCAAACTGTATAGTTACAGTTGACTTTAAGTCATCAATGAAGCAAAATACCTGAAGTCAAAGATAAACGTGACGTGAATGTACTTCAAGCCCTAAACAAAGTGACCCTACTTTTTGCAACAAAACAATCCTTTT
>V300016263_L3_WHPEAkcfEAAARAA-541_1_paired_trimmed_paired_merged_contig_139014
GTTCTTCAGTCATAAAGGATAGAATTGATACCGCATGGGCCATTCTTCAGAGAATGAAAATAGTGTATACCATCTGGAGTGATAGATATAAAGCTGTTTCCTTTTTTTCTGGACAATTTAACGCTGCTTGCTTTTTCCTCATATTTTGTTTTCTGCTGCAGTGAAGTGTAGTAGTTTCTGCACTGCTGCTGCAGTGCAGTGGAATGCAGGTTCCTCT
>V300016263_L3_WHPEAkcfEAAARAA-541_1_paired_trimmed_paired_merged_contig_139015
AGATGAATTTTACATGCCGACGTAGTTTCACTATGAAAAATAAAGTAGGAAAAACCAGTTTGGAATGATTTATTCGCGTTTGTAGCATTTCATCCTAGTTATAATGGAAGAGAGCAGCACAGGAAACCTGTGTATTTTTGTTTATGATTATCCATATAATCCTCTCACTTGAATGATTAAGGATTACTTTTTCCAATTACGGAAACTAAAGACAGGATTATGGAATTTCTCAGTTCATTATTTCCCCTTATTTTCCCTTTTTATGTGCGGCAACTAAACATAGAAGGTTTACTGCTTGGACGGAACTTGATCATGCATTAATTTGTCAACTGTCCGCTTTTCTAGCGATTGCTCGTGTTCTGTGTTTTTCATTTTCCGGCCATGAAGGGGAATATATCTGTATTAAATTCTGGTCACCTTTTCTATGTCCAGATAACAATTAGTTACGAGCCAATATAGGAATTATCTGTTGCCAATATAGGAAGAGGCATTTGGT
>V300016263_L3_WHPEAkcfEAAARAA-541_1_paired_trimmed_paired_merged_contig_139016
GGGCTCTCAGATTAACCAGTTCTTGGTGAGTTCTCTCTTTTGGGTTTCAAATTCTTTTCAAATTGGGGGAAAAAAATCCATCTTTATTCTATTTTGTTAATTGTTTGTGGGTTTCTGTGTTGGATTTGATCTGTGGTTTCTGTGCTTTTGAATCCGTTTAGTGCCTTCAAACTTTGTTCTTACTTTTCTGCTGTTTAATTCTTAAAAAGATTGCATCTTTTGTTTTTTTTTTTTTTCCAGAGAAATCGCTGGCTGGGTCGGT
>V300016263_L3_WHPEAkcfEAAARAA-541_1_paired_trimmed_paired_merged_contig_139017
CCTTAATCGTACAGTGTTAGATATGGTCGGACTTGATGCACTAAGTAATGAAAGGTACTTTGATTACGAAATATTCAGGTTCGTTGGAGATGTTTATGGCATGAAGTTTTAGTAAAATGAGTTTGTTACAAGATAAGCATTAAGACGTGACATTCGTTTTTTTGCTATACAACTCTTTGATAACTAATGTGCTCCATACTGAACCAAAATGCTTCACTTCGCACTGGCTTTGCTGGTTTAAGATACATTTGTAACAACTGACTCATCTGTTAGCCAACGTTTACAGAAGTCCTATCTTTGTATATTAGCCGGCATTTAAATAGGTGAATTGGAGAAATCAATATATTAGCTTGGCATGTTTAGAGTGAAATCTGGTTTCAATCTCCTTGCTATCAGATATCATTCATGGCCGTCTAAAGGTCAAACCATGTGTGCTCAACCTGCCTATTCCCCATGTTTTGCTCAACTGGTTCAAAGAGTTTATCTGGTTTTGTTTGTCAATTTTGTGTTTTGCAATATATAGACGGCTATGTTTCATGATGATGTTAAAGTGGTTAAGTTCATAATTCAACCCTACCCCGTTGTCATCTCTTTGTTTGTCTTAAATTTTATTGATTAAGCGCTGACGTTTGCTAACATTGACTTCCTCTAGCCATCCTATAGCTTAACAAGCTTCC
>V300016263_L3_WHPEAkcfEAAARAA-541_1_paired_trimmed_paired_merged_contig_139018
GTAAGATGAGCAGCCACTGCACACAACCCAGGTTGTATTAGTTGTATCAGAAATAGATGCAAACATCCACTTATCTTTTGGGGGGGAAAATCATTGTGAGATAAGCAACGTGATCAACTGAGGACTCACATTGAGTTGCTGCTGAACCTCCATCAGATGGTTTAAGATGGGCAACATGGTCAACTGAAATGCGCTCAGCTTCCA
>V300016263_L3_WHPEAkcfEAAARAA-541_1_paired_trimmed_paired_merged_contig_139019
CTATACTAATAACAAATATAAACTGATCTAAAATCTAGAAATAGTCAACACATAGATGCCGTCTTACTGCAGTTGCAGCAAAAGAAAATTTCAGTTGGTTAACAATACTTGACATCCCAATAAGTTGAATCCAACTACATCAAGCTGGCTGGGTATCTGTAGAGAATGTCGAAAATTACCAGGTTGTCTGCCCCTATTTCTTCA
>V300016263_L3_WHPEAkcfEAAARAA-541_1_paired_trimmed_paired_merged_contig_139020
CTTCTAAATTTTTTGTAAAATATGGTATACTAAAGGAGGGTTGGGGTGAAGGCCTATCTTTCCAGATTTTTTTTTGGTAGCTCGTACTTGACCTTATTTGTAGCGCTTCATGCTAAGATGATTTTTTGTTCAAGGAAGAAAATATCAATATATATAATTTTAAACACAAGTCTATAATTACACACACTCATGAAAAACAGTGAAATCTGAAAGATAGTGATTCGTCATATGTGAATCAATAAACTACCT
>V300016263_L3_WHPEAkcfEAAARAA-541_1_paired_trimmed_paired_merged_contig_139021
GTCTCTGGCTGAAATATCTAAGGTCCCTGTGGATGGTGTTGTCCTTCTCATGAAATCCATGAATATTGACAAGTGTAGGTGCAAAATGTGTTTTAGTGTTAGGTCTATATCTCTTATAATCTTCTAGCTGTCTTGTTTTTCATGTTAACAATTTACAACAGTGGGGGTAGACATATACTGATCCCTAAGATATTGATGTACCATAAAACATTTTTAAGTTTTTTTTCAGTAACTTGATTTGTGGGGGGTGTGCATTCTCCGACTATGCATAAAATTGACAATACCGACCTCATGGGGTTAGGTGTGGTATCTAATTGGCTGTAGATGTATCGTCCATCTTCTTTTGTTCATGGTT
>V300016263_L3_WHPEAkcfEAAARAA-541_1_paired_trimmed_paired_merged_contig_139022
AGTGGGGCCCCATCTTTTCGAGCTCCCAACACCTTTAGACTGAAAGTTCCAAACAGGGCACCAGTTATGTCACGAAGCCTTACTCAATTGCGTAACATGATGAACTCAACATATCCATAAGGTAGACGAAATAACAGAGTTCTTTTAACTGTCTGAAGTACAATGCAGTAAGTTGCAGCTTCAAGAGGAAATGTAAGAATACAAACAAAATCTTCCAGATTACAGCCAGTAAAAGAACAGAGCAAACACGACTTCAATAAAAGAGAGTAAACGATCCTAAGGGAAAATGTGATGAAGCGAATTTGGGTTCATTAATTTTGATGCTCAAAGGGTCTATAGGTCTCAG
>V300016263_L3_WHPEAkcfEAAARAA-541_1_paired_trimmed_paired_merged_contig_139023
ATTGTTTGTTTTTTTTTTTTTTTTGGTCAAACAATTGTTTCCTTGATTTAGAGGACGAATAAAGGTTAAAAGTTTCAACTTTGAAGGAGATTTCGAAAATTGAGCCGAATAGCGCCATAAATTTTTTAAAAATTCAAACTTTTTTCGTAATTTCGACTCCACTGCATTTTCTCAGCGACCAGACAAACAGAGCGAAATTTAGGAAGAAAAATGGAGGTAAGAGTGAAATTGGTACCTGAAGGCGTCGAAGTGGTA
>V300016263_L3_WHPEAkcfEAAARAA-541_1_paired_trimmed_paired_merged_contig_139024
AGGCGGACTAGGCAGATTTAAGTAATACATCATATAAATTAATTAAATTTACTACATAATATATAAATAAACATTGATATTTAAAAAAAAAATAAAGAATATATATAGCTATATATGTTAAATATGAGTGTATATGTAAAGTTCCAAAGTTGTATCATTTTGTGATCCCATATTGTTGGGCCTCTCAATAAAATAAAAGGTTGGCCCTGCATTCATTTTTTTAATTAATCTTTCATCGACTCAGTTGTTTAAATAAACCTAACAAATGCTAGCTAAAGCAAAAGTTACTAATTGCTTAAAACCCTAACTAAAGCAGTCGCACCTCTCTGCAATTACAAACTCATCTTCTACAACCTGCTGCCCCACCCATCTCTGCAATTGCAGACTTACCTTCTACAATCCATCGCCATCACCCTTTGGTTCGTAAA
>V300016263_L3_WHPEAkcfEAAARAA-541_1_paired_trimmed_paired_merged_contig_139025
CTCAGAATGCAGTTCATTTGATTCTAAATACCAAATGCCGTCACCATAGCTTCTGTGCCGGTAGACTTAAATGTAATCCAGAAAACAACTTAGAAAAATTAATAACCCTAAGCCAAAAAATCGTGACGAAAGCCAAATGTTGGAAACATAAAGCACTGTAAATATATGAAAATTTTATTAGGCCAAGTAATTTGTACTCATACAGTAGGAAACAAAAACAAGCCATGATCAAAATGCCATTTTCCTTC
>V300016263_L3_WHPEAkcfEAAARAA-541_1_paired_trimmed_paired_merged_contig_139026
TTGGATTCAGAAAGAGGAGGATCTTAGAAGAAGGTGCTGGATTTGAAATCTTTGGGGAAGAGTTCAGTTTTTGTTTGCTGTGGGTATCTGTTTCCACAGAGTTTAGGAAAATTCGCTGTCCCTATTTTCGCTAGATTGAAAGGCAGTTATTTTGTAGTTAGTCTTGTATCTTTTTTGTTTTTTTCCTGAGCTGTTGTTGTGTTTTGTTTGCTCGGGTTGGTCTTC
>V300016263_L3_WHPEAkcfEAAARAA-541_1_paired_trimmed_paired_merged_contig_139027
TTGTCCTTTTAGGCAAGGGGATTCATAATGAAGGAAGCCAAAACTTCCAAATTTTATACAAGTCCCGATTTTCTACATTGTTTTAGGACACCTTTGAAACTCACTAATCCAATTAGCATGTTTTGGGAGGCATTTTGCACACCAAAAAAAGTATTGAAGAATGATTGTCGTTTGAAAAACAGTATAATATGGAACCGTTCATTTTCATGGTTGTCGTTCAAATTCATTTGTTTGGTAGTAAACAAACAGGTCTAAGCCCCTTGAATTTTGGTTATATTATTTGCAAAATGATGAATTGTGTTCGAATTTGAAGATTCAATTTACATTGGTCTTCCAAGAGGGATAAAAGCTTTAGAAAAAGGAACAAGTCTAGTAAAAATCAGTTAAATTAGTTGAAGCGGTTTAAAGCATTTGCATTGTTATTGGATGAATTATTTTGTTATGACTTAAATTGGTATTTTGTTAGGGCATCTCCAATCTAATAGTTTAAAGTTTAAAATCAATTTTAGATCTAAACTACTCCCAGTTTTTCTTGAAATTAAATCAAACTATTCCCTGTTTTTCTTTTTCTTTTCCATCAACTTCAGTTAAACTACTATACGCCATAGATAATTATGTGATAGAAACTCTCTAATCCAATTAACAGGTTTTGGGAGGCATGTTGC
>V300016263_L3_WHPEAkcfEAAARAA-541_1_paired_trimmed_paired_merged_contig_139028
CCCTCTCACACATCTTTCTCTCTCAAGAGTGATGCATGAGCACCGTTTTTTCCCTCTTTTTTAATTCTGCTTTGCTCAGAGTTCTATATAGAAGAAAATCTTCTGCTTTCGTTAACAAGAAGCTGGCTTCTCTCACAACAGTAATATAAAATGTTGACATATCTTAATCGTGATCGTACAAATAAGAAAAGATGAGAATGTACGAAAAATGGTATGACAGAGAAGCCAGCTCCCGTTAACAAAGTTTTACAAGTCAGTTCACAAATAGATTAAAAGTAGCCCAGACTCTCAGAGAGCTAGAGAGAGAAAGAGAGAGTAAAACTGTAAAATAGAGAGAGAGAGAGAGAG
>V300016263_L3_WHPEAkcfEAAARAA-541_1_paired_trimmed_paired_merged_contig_139029
GATCGAATCTAGATTTGGATTCATCTCTTTCAATTGTGCTTCTAATAGTGCTACCATTTCAAGTGCCCTTTTAAGGTCACAAGGGTTATTAAGAATTTCATCTGCCAAAGTAGCTTGAAGCTTTTCAGGATCCACTAAATCTTTCTGAATTTGTTCCATATGCTTTATAAGGGAAGTTTGCAAGTCGTCAAGCCTTTTCTTGTAACCCTTCCCCTTCAACTCAAGCTCCTTGTATAGCTTCTTCATATCTTGTAATTTAAAATCAGCGTCAACCTGTGATGCGCGCAGTTCATCCACAGTCCTTTTCATTTTGTTGTAGTCAGATTTTGCTTGACCCAAGATATCTTTATGTTCATCAATCAGCTTCTGTATTCCCTCGTAGTTCTCCTTAACTACAAATGCCTTCTGTTCTATTTCTTTGAATTTGGAACACACGTTTTCCTTCTCCTTATCAAGTCGTTCTTTCTCAGTCTTGGATTCTTCAATCATCTTTGTCAACTTCTTTATAGTTTTCTGGCCAGTCTCAATCTGGACTTTGCGGCGGTTAATCTCAGTATTGTTTTTATCAATATCAGACTGAATCTTATTGACCTTTAGCTTCTGTGCTTTTACTCTTTCGCCACCAGCATTTTCTATATTACTCTGGAGTTCTGAGGCCTTCTCCTTCAGCTGCTTTGAACCTTGTATGAGTTTATCAATCTCCTTTTCTTCAACAGAAATAAGATGCTTGAGTTCAGCTAGGCGATCAAGCTCATCC
>V300016263_L3_WHPEAkcfEAAARAA-541_1_paired_trimmed_paired_merged_contig_139030
TACAAAGCACTTTTGCTCATAAGTGCTTTTGGTTATATCGCTTAACTTATTTGGATGGTTACTTCTGCATTTATTTGGAATTCTGTTGGTTTTCAATGTAGAGTTCCCAGTTGCTGAAATATTACTTTATGTTTAGTACTCTATTAGTTGAACTGCAAAGTTCATAAATTCAAAAGTAAGCTGAATTTACTTGAAGTTCGTAGCTTGTGATGATTATATATCATTGATCAAGCTCATCAATTTTTCTTTACTTTGAGCTTTATAATTGTTTAAATCCGTGCGCCTTTTGCTACCATTTCTCATGGTT
>V300016263_L3_WHPEAkcfEAAARAA-541_1_paired_trimmed_paired_merged_contig_139031
GTCCATGGAAAAAACTTTATATTCAGGTACTTCTATCGATTTTTTATTTACTATTATTTTAGTCAGCCATAATAATTAGGTCTCAAACTAGCCATCCCTGTGAGTGGAACATGATACCTCCCACTTACACGTCTAGAGGAATACCACCAAACCTTAGTGATAGTGGCTTTTTATTTTCTATTTTAATTTGTAGTAATTGCTGCTGCAGTCATCATGGGCATTCACCAAAAGTACTTAATTTGTAGTTTGGACTTGAAAAACTGAAATTTTCATATTGTATGCGCTTACATGAAACCTGAAGCTGTTTTGCAGCCGCAACCTAGATTAAGTGATATTAGCCTAAACAAATTCTTTCTCTTTCCCAGCGTGATGAGGAGGAT
>V300016263_L3_WHPEAkcfEAAARAA-541_1_paired_trimmed_paired_merged_contig_139032
TTACCATATTAAAACAACTCATTCTCTTTTATTTCTTCTAAAAATAAAAAAAAATAAAAAAAAAAGAACTCATTCTTGCCCTGATGCATCCATTTGATGTCAGAATCAGACCTATGTATGGTGGATGATCTTAATCTTTGGCATTTAAAGATTTAGTATATATTGTTGATGTTCAATCATTGGCTTTCCAAGAACTCATCTTAGATGGTGTTCTACATATATGGTTTTTTATTTTAATTATATAATTACGGGAAAGCAAGCAGAACTGTTCTAAAAGAATGGATCCATTTTGGAATAGGAGGTCTGCAGTGGTTTATTATTATTTTTACGCACCTCATATGTGGTTTATGTTGTTGACAGTAATAACTGTAGCATTGTCTTTACATGGGTGTGATGTATTATACAACTTCCTAAAACTCTCGTTAAAGATTTTTCATATGCTCTTCCTCAATTTTGTTTTCCTTCATATTTTCAGTGCTCGAGACGAGAAGGAGGTT
>V300016263_L3_WHPEAkcfEAAARAA-541_1_paired_trimmed_paired_merged_contig_139033
TAATGTAATCTGCCAAAGAAAACCCTCATATTTGAAAATGTGTGTGTTAGGTTTTGGTTGATCCACATGTTATAGGAGTGAATGGACTTAATATCTGTCCTCTGTTTGGCTAATTCCTGATGATTTCTAAACGACAACCATATTTCATTGTGGAACAGAATTATATAAGTCACACGAGAGGATGGAAATGATAGTCTCTCGAGACGTTTTCAACCATCGTACTTGTAAGAATTTAGACAGCTAAGATGAAACATTATCAGCTTTTTTTTCGTACAAAGAAAACTGCGATAT
>V300016263_L3_WHPEAkcfEAAARAA-541_1_paired_trimmed_paired_merged_contig_139034
AAACAACATTAAGTTCTGAATTAACTTTGGCAATCTACTTTGTTCATAGTCTTCCTGCCATCTCCAATGTGTCTTTGACAAGAGTGAAGAAAAATAATCCTGTTCTTGATTGATCTCTGCCTATAAACGAAGACAAAGTCATTGGAGTTCTTCAAATCCATGAGCTTGATTTATGGCTCACGAAACAGACATGCACATTGAATTGGCAATTAGTTATGCAAGGAAGTCCTCTTCTATCACAGTTTTCTTTCTGTGACCAACCCGTAACCACTGGATGTTTGTTTCTAAGGATCCAGAAACAGTGTTTGTTTTCTGTATAAAATGGCTTCTTGGATGAATACTTCTTCATATCCTTGAAAGAACCTCAACATATCTATTGAGCAGAATAATTTATATTTTTTCTTTTTTACTGGTACCTTGTATTTTTTTAATAGATTTTGGTACGTTTATACTCATCTGGACTCCCAATCACTTTACATCTCTGTTTTCTCATCTTTTATACCATATTATTAATTTAATATTCAATGCAATGAAGCACTTGTATTGTGATTAGATTTCGGCATTTGTGATTGGAAATGTACTTCTGGATGATTGAGATTTTGGATGCTTGTATTTCAAGGAAGAATATGCAAGGAAGCCTTTTGTAGTATTCTACTAACAAATATAGGAATGGTGTTACCGAAACTTAAGGGGAATATGTTTCATTTTAACAAGTC
>V300016263_L3_WHPEAkcfEAAARAA-541_1_paired_trimmed_paired_merged_contig_139035
ATGAAAAAATGGTGTACCAAGGAACCTAGACCGACACAGATTACAAACACATATCAGATGGCAATAAATATACGCCAGTTCTAGCTCCAACTACATTACTCATCGAGGATTTCCTGAAGCCTGAACTAGTCATCAAAATCCATCTTTTGGAGTAAACCGCCTTATATACAGGCACGTTCGATGACCATTTCGAACTTTTTTTCTTCCTTTATTTATTCAATCATCAGAAATTCACTACAAACATTTATGTTCAACTAAATGGGTTTTATTTGAATAAAGTAAA
>V300016263_L3_WHPEAkcfEAAARAA-541_1_paired_trimmed_paired_merged_contig_139036
GTTAATAAAATAAACTTGGTAACAACTATTAATATTTAGAATATAAAATCCCACAACAATTCAAAGCCTTGCATCACAATATATAAGATCTTGTGCCCACACACGTCCAATTGGTTTGGGATTAACATGATGTTAGAGCAGGCGATTCATCCACTTGTTTGGCTCAATCCAGCCACACTTGAGATTACACTTGGGATTATAAAATAACCGATGTTGGATTCAAGGAAAGAAAGAAAGAATGAAAAATTATTCAAGCATTAAGAAGCCTTACAAACAAAAGAAAACTGTTTGAAGAGCAAAATATCAGAAACACAAGAAAACACATATTCACCGTT
>V300016263_L3_WHPEAkcfEAAARAA-541_1_paired_trimmed_paired_merged_contig_139037
CTCAAAAATGAAAATTTATACTAGAGAAAGCGACTGATTCGCAACATTTGAAGACTATATCGATCCTGGTACATGGTAACAATCTACTACTGCTAAACTAGTAATGTTTTCCAAGGAAAAGTACATCTGAATTTTGATGCTAGCAGTTTATGGTTTAGAATAAAGGAGTGAAAATCTATGTTAAACGAAAGAATATGAAAGATGAAATA
>V300016263_L3_WHPEAkcfEAAARAA-541_1_paired_trimmed_paired_merged_contig_139038
AAAAATCAGTAGACTACAGAAGTGGAGGGGAAGAGAGGGGCTGGAGAAGTTATCACATATGCATTGTGAAACGACATGTGTAGTGTCTGTACATCATTGCTAGTAAATTTCAAGGAGGTACGAGAGGAAGATGATACTGTTTAACCAAACAAAATAAAAATTATTATAACAAAGTGGATCGTTCGTACCTCAAGCATATTTCTCAAGAAAG
>V300016263_L3_WHPEAkcfEAAARAA-541_1_paired_trimmed_paired_merged_contig_139039
TTTTTGAAACAAGTAGTGAGAATCTTTACCAAAACCCTTTCCGAACCTTTGCCGGTAACTGATAGCATCTTCTAGGTCCTCCTCCATCAGCGGTGTGTGGATTTTCTTGGAAATTGACTGTCGATAGGGAATCATCTTTGTTAGCCATGCATCATTGTCCGCCATGTTCTCAAACAATTGCCCGAATAATCCAAATAGACGGCACCTGGTAGGAAAAGTGGGATAGCCATGCGGCATCATTA
>V300016263_L3_WHPEAkcfEAAARAA-541_1_paired_trimmed_paired_merged_contig_139040
CTCAACTCCCCAAAAGTCCCCAAGTTCTCAACTCTGCTGGGTTCTCACTCACTCAGTCCACCATGAACATCTTCAAGAAGAAGACCTCCCCCAAAGAGGCTCTCAGGGAAAGCAAAAGAGAAATGAGTGTTGCTACAAGAGGAATTGAACGTGAGATCGCATCTCTTCAGTTGGAGGAGAGGAAATTGGTGGCGGAGATCAAGAAAACGGCTAAAACTGGTAACGAGGCTGCCACCAAAATCCTTGCTCGTCAACTCGTTAGGCTACGTCAACAGATTACTAACTTGCAAGGAAGTCGTGCCCAAATAAGAGGTGTA
>V300016263_L3_WHPEAkcfEAAARAA-541_1_paired_trimmed_paired_merged_contig_139042
TGCACACTGGTTCCTTTAGATGCTGCAGAAATCAAACATAGCGAATGAGGAAAACAAGGACCAAATAGTACAATTGGCTGGATTACAAGAGTGGTAACTGAAGACATACATATATCTGTGTGTACGTAAATCTTTTATTCCAGAACAATGTAGATTGCATCACATTTGTAGCTCATCATAGCTAAATTAGCCATATTGTAAA
>V300016263_L3_WHPEAkcfEAAARAA-541_1_paired_trimmed_paired_merged_contig_139043
CCTTGAGCATGGTCTCAATAACCCAAAGCTTGTTTTAGATTTGGGCTTCATGCTCTTTAACCGACGTTTTTCACCTTTTTTACTGCTATCTGTTTGTTACTTTTGCTTCCTCTCTCCTCTTTAGCCGTGATATTCAATCACCACCTTATCACATGCTCGGATATGTGGGTTACAATCTGAAATTGGGTATCAAATCCATTTCCCTCTCTCACTTCCCCTCCCCCAATCGGCATGCTGTATTCCCCTTGAGACCAAGTATTATGTGGCCTTCATCCAGTGGCA
>V300016263_L3_WHPEAkcfEAAARAA-541_1_paired_trimmed_paired_merged_contig_139044
ACTGAAGCTGCAAATTTGTGTGGTGGGAACCTTAGAAACACTGATGGGTAATTTCTCTGTTACTTTTTAACTTACTGTTTTTACATACATAGCATGTATTTTACAGGATGATGTATTACAAGTGTGGAACCAGAAATTTTTACCAGGGTGGGCTAGCAAATTGTTATAGGGTGACTTGTTGGTTGCTAAAAAGAATTTTCGACGGAAATTCAAGAGATAATATGGAGAAATCAATAAGCCATAGAGACTTAAGATTAAAAACTAGAGTCATGAAGGAATTGTTTTAATAAATTGAGTAAACATACAAATTAACATGAGTTAGGCTTAATTTGGGTGAATTACACTTGAAGATATATATTGATATGCGGATTATATTCAAACTTTTCACGAAAAAACTACCTGGATTATAGCCCGTGTTCGCCATCATGCTAGTTACGATGTTGGTGTATTAGTTTTGGTTTAG
>V300016263_L3_WHPEAkcfEAAARAA-541_1_paired_trimmed_paired_merged_contig_139045
TTAAAGATCATCTCTGCAAAAGAAGTTCAATCAAATTGACAATCGCTTACTAATGGACAGTTGGTTGTGTGAATATTAGTTGTTAACAAAACCTTTGATTTGTTTTATACATATGGATGTATAATTTCCAATTTGATTGATTTTTTTATAGAGATGAAATTAAATGATGATAAAGAAAATGGATGGTGCGGATTTTGACTTAAGTCTAGTTTCCTAAGAACTCCCTAAATATTAATTACAAATCTAAACTTAAGTCTAGTTTCCATCCCGTAGCCTACTCCTATTTTCTTTCATATATTATTCATCAATGGCCCTGTGGACCTCTCCGGTTAGATGTATAAAAGCAGATTAAAAACCTAATGCACCTGCATTACACAAGTGCCTTACATTTGAGCCTGGAATTAGGAAAT
>V300016263_L3_WHPEAkcfEAAARAA-541_1_paired_trimmed_paired_merged_contig_139046
AACTAGCTAAAACACTTGAAATTAAAAAGGATATTAAGATCAATATGATACATTTGACTTTGATATAATTTAATAATGCAAGATAATTATAGAAGCCACCCCTTCTATTTTGTTCTCCTAGAAACAGCATAGCTCCTACTCCTCAGATACACTGCTCTCTTGATCTTGACTTCTTCTTCTTCATCAAATTCACACATCTTGTCTTCGTCGATCCTTCCGATTCCAACACTTCGACTGCGAGGCATGGCGTTGGGCACTCCTGCCACCGGAGGCTGCCTAGGGAGCTGAGCTTTTCGCGCCAGATCGAATTCAATTTTATTCCTTACGCTCCTATC
>V300016263_L3_WHPEAkcfEAAARAA-541_1_paired_trimmed_paired_merged_contig_139047
GTCCCTTTTCAATCGGAGCGATGCCAAGATTGGCGACACTGATTACCAGTGAGTTCACTCTTCTAACTTCCATTATCTTTTCTTTGTTGTTCAAGGGGTGTGGATATCACACCCCTAAATGTATGCAATGCAATCAGACAACACACATCTACTTACCTGCACTGGTTATATATACTTAAAAGATCCTGCGTGGGTCAGTAAGAGAACCCGTGAGGCTGCAACCAGCACCTTTCTCTCTATGCACTTTATTATCTTCTCCAAAGTATCGAAGCTATGAGTTAATACGGTGGCCTATATAACAGATACTCAAGTGGAGGAGATCCCTTT
>V300016263_L3_WHPEAkcfEAAARAA-541_1_paired_trimmed_paired_merged_contig_139048
ACATGTTGATCGAAGGGCTCTGAAGGTACTGTAGTTTTCTTATTGTCTTTCTTTAGAAAGCATGAAGATCCTATCTCAAATTTCATTTATACTCATGACTTTAATAATGGCATCTTGTTCTGCTGCCGACTGTTTTACATGTTGCGTGGCGGAACATGTTAAAGTATAGGTTTGGTGTTGTAATTTGTTACTTATGCTCTTGCTTTTGTATCCAGAAGGCCCGATTCAAAAGGCAAAGAGCTGCAGAATCAAAATT
>V300016263_L3_WHPEAkcfEAAARAA-541_1_paired_trimmed_paired_merged_contig_139049
TCAAGTGGAGTCTACTATGTGCGAAGATACTGAAGTTGGGCCCGAAGGACAAGTATATACTGACTACTATGCATCCAACCTTTCCTCAAAAACAATTAGAAGAAACCTGGTGGGGTTCTTTAAATTAACACAACGGTAGAATCCTAAATAGAATACAGATAGGAAATCTTTTGATTCTCCCTCCCATCGCTTTGCATTGCTTCAATCACCCTAATCATTGGCAACGCTGCCATCTCACCACTAGAATCCATCAATTTTGATACAATCCATGCTACAACAAAAGAAATTTTCACCTCCCTATATCTATAAACTACAACACTACTCAACGCCGATGATCACAACTTCATTGTGTGATCAGTACAACACAGCACATCATTTCCACG
>V300016263_L3_WHPEAkcfEAAARAA-541_1_paired_trimmed_paired_merged_contig_139050
ATTTCCCTTTCGAATATCACCCTGTCAAATAGAAAAAGATGCAACCCTTAATTGTGTGGAATCTATTTATAAGGAAAATTGTGATAAATTCAATTGCCGGTTGATATTTGCTCAAAGTTCTGCTGCTGCTTGGAACATAAAAGGCAGTATTGTTTACGAATCTGAACTTCTTTTATCTTCTTTGTTCTTGGTTTCTTTGAGCCTATATAGTAGAGGTAAGAACATCTCTAGGCGAAGAAACGAGATTAAGGCATCATACGCACACCTGTTATTTGGAGAACTGATCTGT
>V300016263_L3_WHPEAkcfEAAARAA-541_1_paired_trimmed_paired_merged_contig_139051
CAGAAACGTGATCAGGTTAGCATGTTTTCCTTTTCTCTCATCTTCCTGCTTATTTTTCAATGAATAGTCTGATGGGTTCAACTGCACATGATAGTCTTTGACAGAATATCTGTACGGTACATTTCTTCCTATATGTCCTCTTTGCTAATATAATGAAATAGTATTCTTTGTATTTGTATTTAAATGTTATTTAATTTCAATGAGTAATTCCGCATCCTTGGGCAGTTTTTATGGCTGATTACACTTTTCACTTTTGTTTATTAGTTGTGAAATCATTGTGTCATGTTTGAGCATGTAGGTGCGCTATGATTCTTTTAGAGC
>V300016263_L3_WHPEAkcfEAAARAA-541_1_paired_trimmed_paired_merged_contig_139052
TATGGATTTCGTTGCAAAACAAGTACGATTCTGAATATATGTGAAAATCTTTCATTGAATGTGCATACTAGTTGCCTTCTTCACGTACTGCAATGTAAAATTGCTTATGCCTTCATCATGCTGCACAGAAATAAGCGTTGATGTTTGATGCGTTTTACAAATGTTTATAGTGTCATGAACACGTATCGTCACATAGCCAACGTATTTACGGAAAAAAAGAACGAACCACGTTACAAATATTATAGGCCTTCACATTGTAGTATTTCTTGTTGCAGGTTGCTCCGTACAAGAAGATAC
>V300016263_L3_WHPEAkcfEAAARAA-541_1_paired_trimmed_paired_merged_contig_139053
TGAGGGCTTGCTCTAGAGCAAAGGTGTGTTCTTTGTGCCCTTATGTTTTTGTCTTTTAATTTATAAATCAATCTTTATTTTTAGTGTTTTACTGTCATAACTATTATAAATTGAAGTCCTCGTGTTTATCAAAGTTTTAAGAAAGATTGCTACTCATAATCATGATGTTTCCTTATATTTGGTAGAACCTTGATTTCTTCCACTACTGAATTTTACCAGTACCTTTTGAGTTTAGCTAACCAGTTCTCTAGTTTTTAGCTTCATGAACAAGGCTTTTCTGCCTTGCGTATTATTTTTGTTTCATCGGGACTCAATATATTATGTGTTGATAGTTCAATATTTGTGTAGAATTGTCTCAAAAGTGTCCACATTTCGTGAAATGACAATTGCATAATAACTGAATACAAATTGTGTATCTAACTATATTACTGCAACCATTTACTTTCCA
>V300016263_L3_WHPEAkcfEAAARAA-541_1_paired_trimmed_paired_merged_contig_139054
CTTCTACCCTAGAGTTTAACCAACTCGTTTCACACCCATCCGGAGTAACGACCTCAACAGTATAGCAGATACATTGGGAATATGTATTATAATTTATTGGAAGGTATTTTTATGGTGTGACATCGTCAACTTATTGGAAGATACCTTTATTCTCCCGATGAACTAGTTTTTTTTTCCTTCAAATTTTGCGACTATGTCGCGAGGAGGAGAATAGGGTATTGATTCCCCTCGATTATATGAAATTAAACATAAGAGTAAATGGTTTGTTTTTTTTCTTC
>V300016263_L3_WHPEAkcfEAAARAA-541_1_paired_trimmed_paired_merged_contig_139055
ATTACAAATAAATAAATAAATGAAAGCAATTGAATTGCAAATAAAATTTCTGATGCTATCTCTGACCAGAAAAAACATAAAAAATAAAATTAAAAAATAAAAAGCTTTTGAAATTCACATTTGGTAATAGTAAGGATTCATATAAAACTGCACTTTTGCTAGTTAGGAACACTGACCAAGAATTAATACCATAGATATGAATACAGCCTACGGATCTTCCTCTTCTGTTGCAGTTATTGAAATTGCAATTTTAGATTGTAAACAATGACTATTACTTGCTTGTAAACTTTTCAGACGCAATCAAACCCATCATGGTCCGTTGCAGTCAGTATAGACAAAAAAATGTAAAACTG
>V300016263_L3_WHPEAkcfEAAARAA-541_1_paired_trimmed_paired_merged_contig_139056
AGAATACTATATATGGACAAGATCGAAGTCAACTGCAACAAACCTTACAATAAATACAGCAAAATACATAAACATAACACTGATCATGATAGCAGTCATAACAAACAAAACATTCAACAACCGATACAAAGATATAACATGGCCAACAAAAAATATTACAACAACACACATAAAAACCACACAACAAATCTTCAGATCCAGCATCTTCAAAATCGCAAGTCCCCTGCTAAATTATCATTTGCTTGTTTATATGTCATAGAACAACTTTGAAAAT
>V300016263_L3_WHPEAkcfEAAARAA-541_1_paired_trimmed_paired_merged_contig_139057
AGGTTGGTAACAAAATGGTAAGTTTAGATTATGCAAAATACTAGAACATGGATGATGAGGAAGTATGCATAACGGAATTAAAAGAAATTTTATTCTTATAAACATGATGCAAATGGTCCTCCAGTTACCCTTTTTATGAGCAGTCGCAAGTTTTATGCCAAAGATCTGTATAGCTTTATTTTACAGAAAACTTTCAAGTTGCAATTTCTTAGTGTATATAATTGATTCTGTATTAACTCAATTTCTAACAGGCCAATAATCTGCCAGTAAATAT
>V300016263_L3_WHPEAkcfEAAARAA-541_1_paired_trimmed_paired_merged_contig_139058
TATTCTATATACTCAAAGGATTGTGAAATGTTTACAATGAAATCGACCGACTTTTTAAATTACATGTTGTATCTCACACGACCTCTGCAGCTTATCTGGGTTTTTGTTTTGTTTAGTGCATCATTCTCACGATAGGGAGATCATGGAACCCCAAGCCCAACCCCCCACATCCAAAAGAACACGACAGTAATGACCAAAAACGAAGAAAGAAAAATACTAGCTAGCTAGCTAACACAAATGACGTATCAAAACGATATCAACGTTTTTTCGAGAATTCCAGTACAAAAGACATTGCTACCTCTTC
>V300016263_L3_WHPEAkcfEAAARAA-541_1_paired_trimmed_paired_merged_contig_139059
ACTTCTAATTGTACTAGTGAGGTTAGAGAAGGAAGTGAGAGAGTAGGGTTCCAAGTTGTCATATTACAGCCCCACTCTCCTCCATTTCCAGCCTTCCAGGTACCCCTTATCATCCAGTCTTAAACGTTTGTTCGTTGCTTTATTTTTCATAACTCCATTTTACAACACCATTTTGAAGAAGAAAATCCATAGACCTAACTGTTATTGCACCGGACATTAACAGTTGATTGTCAAGCACTTTTTGTTTTTTCATAGTTTGATTCTTAAAAGTGTTTTTCCACTAATATTAACAATTTTCGTGGGTCTACATGGCATTCAACCCTAAAGCATGTTTTGTATGTCAGTCCATAGTCCTTGAGATGGCCTACTGTGGGGAAGTACAAAGTCGATGTTGCATCGTTTGAGTCACTGGCACTGCCTGAATTGCAGGTGAGATGATTTTTTTCATCGCTTACTGATCAAGCCTTGCCACCCTCTGCACAATTTAGTTAAATTTTAGGCCTTCACGTTTGT
>V300016263_L3_WHPEAkcfEAAARAA-541_1_paired_trimmed_paired_merged_contig_139060
GCTCAGGCAGTAGATAACAAGCAGGTCAGTGGATTAAAATATGTGCAAATGGATTATGTCTTTAATTACTTAAAGTGTATTTTCAATGTTTGTTGCTTGGATCAATGTTTCTTCCAGTTACCCCTGAAGTTTGAACATCGTCCTTGATCTATTAAGGGATGGTAAAGATACCTTATATTAAATTAATTATCTTATTACATTGGTGGTCCAATTTGAAGTTTTCCTAAGAGTTATGATTGTATACCTAATCCTTCAAGCACTTCATAGGCAAAATGATATGTGAATTTATTCTTCTAAAAGAGTTTGATATGAGAAATTACAGTTTTGCGCATGGCCATGCATTTATATAGTTACTCGACAGGAATTTAGATTGAACCACAATGGTGAACTTGCAGATTATGCTGCTCAAGTATGGCTGTCAATCAAGTAAAACTATGAGTAGAAACCTTAAGCAAACTTTCCATGTCCTATATGCTACAAATTAGGATTTACTGATTGAGTAATTAACATATTCCTTGGTTCTTGTTAATAAATTTGTTTCTTTATCAAAAATAATAATTAACATCGTAATAGTTCTGGGGGTGCATTGTTCAGACCCAAGTAAAGAGCAAAATTGAGACT
>V300016263_L3_WHPEAkcfEAAARAA-541_1_paired_trimmed_paired_merged_contig_139061
TAGAATCATCATTAACAAAATAAAGGAAACCTCCTTGTTGGCTTAGAAGAGCACTGCAATTTCCTCATCTAAGAATCTTCCATTTACAACTTGGTTGTGCCACTTCTAACAAGTTTTTAAATTCAAATTCTAGTAAGATAAAACGAACGTAAAGTCATTTGCAGTTGTTATTTAATAAGGACCTACTTCAGTTCATGTTAATTTATCTAAAAATCCACTCAAACTAAATGTCAATATCCAATACATGACATATAGTTAGAAAATCAATCAAACAATAACCAGCCAAAACACCATTGAAGAAAACACAAAGAAAGAACTCACCAGTAATGCAGGATGTGATTCAAAATCTT
>V300016263_L3_WHPEAkcfEAAARAA-541_1_paired_trimmed_paired_merged_contig_139062
AAAGCCTTCACCATCGACATGTTCTGCGACGCTGCGCTTGGCGTTGCCAGAGACCTCAACGTCTCAATCTTTTGCTTCTACACCTCCGCCGCCAATACCCTTGCCGTGTTCTTCACCGAAACAAGTCAACTGATTTTCCTAACTGCCCATTCCCATCTCCGGCATACCGCAATTCCCAGTTTCGGCATGGCCCACAACACTATTCTACCGTAGTGCTAGGCTCTATAAGAGCTTCATAGACACCGGGACCCATATCGCACAATCCGACGGGATCATCGTCAACACACCCCGCTAATTTTCTGCACCGGACCGTTGATTCAGTCAAATAAGCAAGGAGGTGGTGAGCATGCGTGCCTGCGCTGGCTAGACGCGCAGCCTAAGCAGAGCGTTGTGTTCTTGTGTTTCGGAAGCATGGG
>V300016263_L3_WHPEAkcfEAAARAA-541_1_paired_trimmed_paired_merged_contig_139063
GGTGTATATATTCCTATCTATGATACCTTTGAAATTTCATTCTTGTTTATTTGTCGTTGGGTTTTAATGTTTGAAATTTCTCTCTTAAAATAGCTTCTATTGGTCAAATGAAATTATTTTTTTTTACCGATATTTTGAATCCCACAAAAAATTACTGTTGGAAAAACTCAGGAGGAGTCGCCGATAAAGTAGTCACCAGTTGTTTTTAGCTTTTGCTTTCCTTACAATATCGTAGTTGTAAATGTAAATCATCTTTTTATTTCCAGGAAGATTTTGGTGGCTCTTCGCCACCTGTCCCTAATCACTCT
>V300016263_L3_WHPEAkcfEAAARAA-541_1_paired_trimmed_paired_merged_contig_139064
GCACAGGGAACTGCTACAGCAGGTGATGCTTCTGGGTTCATTGATAAATATATTGTATTTCAATTCTATGAAAGTGGCCTCTCTCCTCATATTTATTTGTCTGATTGTTAAGTGAAATTACTCCATTTAATATTTGTAATATCAAGAATTGATTTGATGTATCTAAATTCTGAAGTGACTTTGGCAAAAAAAAAAAAAAAAAAAATCGGAAGTGACGAG
>V300016263_L3_WHPEAkcfEAAARAA-541_1_paired_trimmed_paired_merged_contig_139066
CATGTATAAAGTGTAAATTCCGTGCTAGCAACATATGCTGGCACAGGCTCTAAATCAGGCAAAAGCTTTTAGTTAAGCCACTTCTGCAACTTTTACATTGCTTTTGTTCCTTGTTTCAGAGACTGATTTTTCTAAATAATGACAGAGCTGCCACTGATTTTCTTTTCAACCCTCAGTTCTTCAAACATCACAGCGTGGAATTTCCCATCAGACTTTTCATCCTGAATTGCAACTTCTTGTGTCTAATATAGTCGGTTAATTCATTATCTGGGATTATGGGTATCTAAAGTTTTCTTTATTGGAAGCTCTATTTGGTACTGGTCAACTTGTCTATATTTCTTTTTTATTTCCAGCAA
>V300016263_L3_WHPEAkcfEAAARAA-541_1_paired_trimmed_paired_merged_contig_139067
ATAGTCCCCTGGCCTTCGGCTGAGGTATTCAACTTTTATGTCCACTCCTGTCGCCTTCTTGCATGCCTCGACAAACTCCTTCACTGAACTACCTGTGATCAAAATGATCAAAAAGAACTTCAGGAAATGCGGGGCCAGCGAGGCAAGGGTAAGGAAAGGATGAAAATAATTTCAATGCAAATGACAGATTTCTTGACCTTTTCCAGTGCCCACATTGTAGATC
>V300016263_L3_WHPEAkcfEAAARAA-541_1_paired_trimmed_paired_merged_contig_139068
GATGAAATTCATTTGTTTATCCAGAACATAATTAGTATATGGACAATTAGTATGAATCATCAATGTGGACATGTGTATGAAACATCAGTATGCAGTATCAATATGTAGTTTCAATGACATTGAATAGATTTTAACTAAATTTAATATTTATAACTTACAAAGAGATTGACTAGGAAGTAGAATTTTTTATGATCCAAATTGCTTTCTTGATCCCTGAGAATGTAGTTGTGTGCATCAATCACAGTATTTGTAACTCTGTCATCTCCAAGGAATCCATCCATATCTTATTTCATCACAATATTGTCATAGTAGCTAAACTCATTTGCAGTGGATGACCAATATATGTCCTTGAAATACAATAGACATAGAAATATGTTAATGCAGAATTAGTATTTTAAAGTATAACAGAAATTATAGATTTAGTTCTAAATTTTTTTTACACTGGTGCTTATTCCCAGAAAATGTTGATGAATTTTTTGTCCATTGTGGGTAGGAGAAAGTATGCTGGATAGTCTTTTCACTCATTTGATTCTCTTGTTTTCTCCATGACATTGTAATAGAAATGCATATCCCTTATTTTTTTTTTTTTTTTTGGCTT
>V300016263_L3_WHPEAkcfEAAARAA-541_1_paired_trimmed_paired_merged_contig_139069
GCCATGACGGAGGTCTCCAAGGGTGAGCAATTCATGTGTTTTGTTTAGCTTATGGTACTTTTGTGCAATGGTAAGTTTAGGGTCAAATTCATAGTCACATACAGAGTCAAGCATTTGGTAAAGTGGGATAGAAATAGTGAAAATGACTTCTAGATTATAGAAGCACTTTTTGAAGCAAAAGTTGTAAAACATTTTCATGGATTTGTCCAAAATGTTTTTGACATGTTCCAAAGCTCCAAATGCTTTTGGCTCGTCACTTTGGTGTTTTAAACCTATTACCTGTAGCGAGTTATATAAATTTGAGATACTAAAGTGGTGGTGTACTCGTTTAATGTAAGTTATTCTCGACATGTAGAATTGGTTTGAAATTTA
>V300016263_L3_WHPEAkcfEAAARAA-541_1_paired_trimmed_paired_merged_contig_139070
AGGAATTACAAATACTGCATCAAGATACATGTCAAAGTTAAGTAACGGTTTACAACTATACAGGGACATCCAGTGAGACTGAATAATGGAGAAAAGAAGATTATAGAAATTTTGTTGTGCCAATTGGACAACATAAACTCAACAAAGCCTCAAAATAACCCTACTGTCTCTCCAGTCTGCATTCATATCCTACAGAAAGGTTGGATCTCCCAAACTCTATGCATTCACATAAATACAAAATGGTAGCAAAAGTCCCTTTCAGTTATTGTAACTAGGTTTGAGGTTCTAATATGACCAGATAACGATGCAACACAGTATCCACAACAAAAAATTTATTAGCAAGAGCTCAACTTTATTAGAAATGGAAAACTAATCAAAATATCAGCAAAGACAGGGCAAAAGAGTTAAGACAATTGATAAAGGAAAATGCTACCTTCTTTTGGTAACAACTAATACAACTAATAACTTCTGGTAAGTTCAAATTCTACGTTAATATTGCAGCCAAAGCAAACCTGCAAAAGGCTTGGCCATAGCTTG
>V300016263_L3_WHPEAkcfEAAARAA-541_1_paired_trimmed_paired_merged_contig_139071
TGGAATACCCATTTTACTCACTCTCTTAAGTGGCCCAATCAGATACAACATGTGTCAATTTAAAACAATTTGATATAAACTCTATTCCTGTAACCAAACATCCAACTCCTATTTCTCTTATCCCTTTGTCATTCTCCCCCATGATTGTTCATCTTTAAACCGACGCGGTTGAAGAGAGCGATTTCAGGTGGCGTCGTTGGGTAAGAGAGACTTTGGGGGTGGGCTTGTTGGAGAAAAGTGGGGTTGGGATTGGGTTCGTTGGAGAACAAATAAATGAGGGTTGAGCTTGCTGGTGAAGAAAGTAATTGTCAGTGGGATTGCCGCAAATAGTGGGATTGAAGGTTGGGCTCGATGAAGAAGACAAGGATTTTGGGTGGGTACACCGTACAAGACAAGGATTGAAAAGGAAGCAAGGGAGGCAAGAGGCTGGAGATGGGATAGGGTGGAACTGACGGCAACAGTGGTGTATTTTCCATGGCAGCACCAAATTAGAGAGGAAGGAGATAATGTTTATGCTTTTAAAGG
>V300016263_L3_WHPEAkcfEAAARAA-541_1_paired_trimmed_paired_merged_contig_139072
AATTTGTTTAAATTATAAGAAAATAAATTAAAATTTGACTTCAGAAAAATGAGCATATTGATCTAGCCATTTTAGCCAAACTCAAACGTGCTACTTTGTTGGGATATTGGTAGAACCGTGGAATACTTCATATATTTTCACTCGTATCAATTACCAATAATTACAATAAAGTAAAAAAATGTATACTTTGACAAAGAGATCACAATCAACCACGCAACCACGCAACCACGCCTACTATTTGCAGCAAATGACAAATTATAACACCATCAGTTGAGCTGGTGACTTTGACATTACAATTTGCAAGTAGGATAGTAACTTACCTCCATTGAGCCATAGAAGAAGAG
>V300016263_L3_WHPEAkcfEAAARAA-541_1_paired_trimmed_paired_merged_contig_139073
CAGTAAATCAAATCCGTTGTTCTTGCTGTTGCATATGAGTTTGAATCACCGTTGTAGATTAGAGTAGTTTAAAATATCGCTTTGTTTAAACCATCTTTTGATGAAGAAGAGCGGTTGTAAATTTTGAAGTAGACATATTTGAGGAAGGAAATTTTAACGGGTGAAGATTTTACTGCAGATTTTCGTTGGATCAAGATTGAAT
>V300016263_L3_WHPEAkcfEAAARAA-541_1_paired_trimmed_paired_merged_contig_139074
ACTTCGTCTAAACTATCTAATTTCTGCTGCCCTACTCTGTCCTACACCACTTGGCATGGTATACATAATCGTTTCTATAACCCTTCCACTGATGCCACTGAATATTGAAGTCCCAAGTTCCTAATGTGAACAAGACATTTTGATAAGACGCAATTATTAATGCATGAATAGGGAATTGCTTCCGAGGGACTCAAAATCTCAAACATGGAGACTTGATGTAAGCAACCCTTTGTCGTATGAATATGTTAAGGATCACAAGACTTGCCACTATGATGAAAAGTGGACTTGAATCATCATGGAACAATATTTT
>V300016263_L3_WHPEAkcfEAAARAA-541_1_paired_trimmed_paired_merged_contig_139075
GGGTTGTGTAGCTTTGATCTTGGATAGAAAGTATCCCCCCAAAAAGAAACTAGTCTCTTAGTCTCTTGGGTTCCCATTTTTTTGCAAAAGAAGAAGGAAAAAAAAAAAAGTGTCCTACAGTTTTTTTCTCTCCTTTCCCATTAACTAATTAGACAGGTAGTGAAGCAGTAAAAACAGAGAAATTTGACCAAAAGTATTAAGCACGGAAGAAAAGATGATGGACTAAACAATAATCCCACTAAACAAAAGGATACGAATTATCATCATC
>V300016263_L3_WHPEAkcfEAAARAA-541_1_paired_trimmed_paired_merged_contig_139076
CATGAATGGCCCGATCGTACTCATCTGCGTGTTATTCAAACAAAATCTCTATTAGATTGTAAAATAAAAAATCTGAACACAAGGAAGTAGAGGGTGGTACCATCATTCATCTGGAATAAACTCATTACCATGGATGACAACATAATTAAATCAACATATCAGTTCACAAGTTCAAAGCATACCCTGAAAATTCTCTAATTCTCAGACATCGTATTAACAACAATCAGTTAGAGTAGAACAGTGACCCAGTTACATATAACAACCGACTTTAAATGTATAAGGTTATCAAAATTCAACCATGACTGCTTCACACGCTGGGGAGAAGCTAAACCAAATAAATTTGCATCATACCAAATGTGTAGCTGACAGCTCTACG
>V300016263_L3_WHPEAkcfEAAARAA-541_1_paired_trimmed_paired_merged_contig_139077
ATGCACTGCATGAAGTTTCAAATAACCAATACATCACAATTAAATAAAGATGCTAAATCTTGCCAGTGCAGACAATTTGAAAACCTAGTAACTTGTTACTAGTTACGCCTACCAAAATAAATATATAGATATGTTTCCTAGATTACTCCGCTCCAACAGAACTAGCCCAACCCCATTCTAGCAGAAATTCACCCATCCAACATCTAAATCCCACATTTCTTTACTCAAATTTGTAACTTAGCAGCTCTCAAG
>V300016263_L3_WHPEAkcfEAAARAA-541_1_paired_trimmed_paired_merged_contig_139078
ATTATATTTTTGTTTTGGGCGTTGATGGGCATTCCATCTTTTTATTTAACTATTCAGTATTTCATTCCTCAAATATATATAGTTTAATTTAGTAGTTTGAGATATCACACTACTTTTGTTTTTATACTAGTGACAGGGAGGAGAGAAAAATTATACTCAAAAACTTCCAGTACAAGGGTAAATACTTTGTTAGGAAGGGTTTCCAAGAAATATTACACCAAAGTTGTTGGCTCGTGG
>V300016263_L3_WHPEAkcfEAAARAA-541_1_paired_trimmed_paired_merged_contig_139079
GTAAACCCCACCAACTTTATCACTTTCAGATGGGCCAATTTTGTTTGGCCATTGACTTTCTTCCACGGTGGAGCTGTCCATGCCATGCAGTAGCTTTTAGGATCATTAGTTACATAGAGTTGCTCCAAAGCTGGACATAATTTAATGAAGGATATTAGACGATCGATGCTGAATCTTTCTTCCCAGTTATCAATCCACCATAGCTCTTTCAGCTTGTAGAATATGAAG
>V300016263_L3_WHPEAkcfEAAARAA-541_1_paired_trimmed_paired_merged_contig_139080
AAGAAATCCCCTTCAAAAGAAGTGTAAGTATGGTCTTTCTGATGCAAGCCTGTAGATTATATGTTCTTCAAAGTGATTCACCTAACGATTTTGGGGAATATTTGTTAGCCTTGAACGGGATAGTGGTATTGATGTCTATGGTACGCCATCTCATTTTCTTCTCTTTTATTATTACAGGTCCCCTGGTCAAAAGAATAAGCGC
>V300016263_L3_WHPEAkcfEAAARAA-541_1_paired_trimmed_paired_merged_contig_139081
AGAATGTGGGACAAGTAATGGTAAGGTTTCATGTTCCTTTTATTTTGTTACTTTATTTGGAAATGTTTAAAAATGTGAAAGGGTAAGCTGAGACTCAAATTATAATAATAATAAAAATACATTATAGTTAAAAGTATGTTGACTAGTAATCAACGAACACCATATAATTCAACAATCCTTCAAACTTAGAAACAAAACAAACATAACTCACAGACCGTTTACTACATTCAAAAACCAATTCCAAAAAGAGAAGCCATTTCATCCATTCCGTTTCCACTACTTCTCATTATTTGTGTTAGGGACTTGAGACATTTTGGGTCTTTATTATTTTATTTAAGAAGTGTCAGTTTACCACAGATAGTATAAGCATAAGCCTCAGCAGAATAGCGCACGTCTTAGCCAAAATGTGTAAATGG
>V300016263_L3_WHPEAkcfEAAARAA-541_1_paired_trimmed_paired_merged_contig_139082
CCTTTTTAACAGACCCCTATATCAATAACATCCGGCAACTGCAAAACGAAACCCTAATGTAATCCCATCTATATATAAGCTGCAGTAGGAGACTTCAAAATGACTTAAAACTCTAAATAGATGAGATAAAAATAAAAACAAAAACATTTGAAGGCGTTGAGATAATAAGGCATAAAACTAAATTATCAAGTGACTCATCCGGATGTATATGCTAAGGTTTTGTTCACACTTGAAACTCATGGGCTTTGATTAAATCCTAGCTATCAT
>V300016263_L3_WHPEAkcfEAAARAA-541_1_paired_trimmed_paired_merged_contig_139083
CACTTCAAGCCCGGAGATCAGCCAGGTTTGCATGCTTTTTCTACCTTTCATATGTTGTTTTTCATACGTTATGGGCGAAGTCTTTTTTTTTTTTTGGCTGTTTTGTTTAGATTGCTGCTTTCTGCATGCCAGGCATAAACTGGGTTAACCTATTACTTATGAAGGGGCCATGGCTAAAAGTGCTTCTGGGAAGTTCTTTCGGTTTTTATTCAGGATGCACTTGGATTTTTATTATTTCGACGTGCTTCCAATTAAAACTTTTCAAACAAAAGAGCTCGTGAGCATAACTGCTGGGGGTCCGATATGGATTCTGCACTATTCATTCTGAATTGAACATTATGTTTATTTTCTTTTCAAATA
>V300016263_L3_WHPEAkcfEAAARAA-541_1_paired_trimmed_paired_merged_contig_139084
CACATGTCCTAAATACATGAAAATCAAGTTACCCCAATTTTTCAGTGATGATCCGTATAGCTGGTTGATGTTGGCATAAGAATATTTGGACTACCATAGGGTTAACACTAACAACTGAGTCACTATTGCCAGTCTTCATTTTATGGACGGTGCAGTTTTGTGGTTTCAATGATACAAGTTACATGTTGGGTCTGCGTTATAGGCCACTTTCACATAATGTCTTCTACAATGATTTGCGTCAGGTGACCAATTGAACTTTAACATGTACTAGAAAGTTTTGCCCGCGCGTTG
>V300016263_L3_WHPEAkcfEAAARAA-541_1_paired_trimmed_paired_merged_contig_139085
CGGGTTTGCGTTGTGTAGTGCCTTTGGGTCACAGTTTTCCCTCGGTGGTGATGTTGTCGTGCCGTGCAAGAAATTGCTTGCATAATCGCTACAAGGTAGCATAGTACAATTGCGTAGCATTTTTGTTTTCTTTGATATTGTAACATGCATTAAAGGATCGTCTTATAGCTGCCCTCTTTGCCATGCAGTGCAAGAAACTACTTGCGTAATCGCTATGGGTTTGCGTAGTGCGATTACGTAGCATTTTGGTTTTAATTGCTACTGTAGCCTATGTTGAAGAACCGTCTTGTAGCTACCCTATTTTCCGTGCTCTTGAAGCTTTTGTGGCTGATTTCTTTTCGTTGTTGTGACTTTGTCATCGTCACCCTTTAACGCTCACGAGCTTTGTCTCGCATATCCTTTGCTTTAATGAAGCCTTTTAAGCTCTTGTGAACAAGGAGCATTGGG
>V300016263_L3_WHPEAkcfEAAARAA-541_1_paired_trimmed_paired_merged_contig_139086
AGGTTGGGTTATGGTTTTGTTCAATTTTAATTTCATTCTCTGGTTTTAGTTTCTAATGAATGAAGAGAATCATTCTCAATGACTACTAGAATGGCATCCTGTATAGCTGCTATTGCATTGTCATGCAAAACTTCACGCTTATTGGTGGTTAATTGTAGGTATATGTGACCATTGTCTTTTCAATTGTTAAAAAATCTTCTCTAACTTCTGAAAATTCATGGTCAGCATTGAAAAGAAGTGTGATTTGTTCTTGGCCATCATATTTCAAATCAAAATTGGTTCTGTCATGAATAATTTAAATGATCAGTTCTTTTATTTCAGA
>V300016263_L3_WHPEAkcfEAAARAA-541_1_paired_trimmed_paired_merged_contig_139087
ATCCAAAATACGTATAACATGCGTGCAAAAATAAGAACAAACACCATACACAGACAAATTAACCGCAATTATATATGCTCGGTACATGCAATTCAGCGAGCCCCTACCTTATCAAAGTATTAACATGTGTGTGGGACAAAAATGCTATATATCCAAATAAACAGCAAAAAAATATGCTTGATATACATATTAACATACGAACTGATTATTAATCATACGTACCTCTCCACCTAAAAGAAC
>V300016263_L3_WHPEAkcfEAAARAA-541_1_paired_trimmed_paired_merged_contig_139088
AAACTTAACCTGTCAGATTTGTCTGCTTGATCAAGGAACAACGCTCTCTTTGAAGTCTTGGCAGGTGCAACTGATTGGGGTTGTTGATCTAGCCACTAGGAAGGTGTCAATGAGGTGGGGGTCGCTTTACTCATAATTTGTTTTCCTGTGGTGGCAGTAGGGGTTTGTGGCTCGATTGAGGCAATCGCTGGGTTTGAGAGCAGTTGATCTTGAAGCAGTCCATAAATGA
>V300016263_L3_WHPEAkcfEAAARAA-541_1_paired_trimmed_paired_merged_contig_139089
AAATCTAGCAAAATAGTGGATAAGAAACCCTGGTAATCCTAACTAGCTTCCCTCATTCTTAACCAACACTACGAGCGGTTGTACAGGTATGAGGAAAAGCCAAGCTTATGCATAAGATTATTTCATTCACCACACAAAATTTAAAATGAATAAATCAAATCAAACAGGAAGGGCTGTAAAGAAAATGAAACTATTAAAAGTTAGTACAACAGTCTGGCTCAACTGAGATAGATTAATTAAATTTTGACTGAACTG
>V300016263_L3_WHPEAkcfEAAARAA-541_1_paired_trimmed_paired_merged_contig_139090
AAACCAAAACAAAAATCCACCTTCAGGAGTCTTAGATTTTATTGGGTAATAGGAGACATATTTCCTTGTGTTTGTGTCTCTCGTATTGCATGAGATGTCGCGCAATCAGAGATGCAAATACTCCCCGCCATCCCCGTTGTACGTATCTAAGACAAGACGTGGGGCAAATTGATCACCAACTCCTCAGAAATTCCTTCCCAATCCGACTTGGAAAGGAACTAGTGGATCAATCCTTT
>V300016263_L3_WHPEAkcfEAAARAA-541_1_paired_trimmed_paired_merged_contig_139091
TGCCTTCATTTCAAATATTCAAGCATGTCAAGTCATGTCATTGCATTGCATTGCAGCCAGAAGAATCGATCTGCCATCTTTTTCGCAACCCAAGCAACTTGAATCGATCTAGTGGATAAACTGTGTGCGCGCATGTGGACGCGAGAAAATGATCTATATATAATCTATGATCTATCCTTCTAGTTAATCAGAAGGTCAAAGTATTCGGATGTTCACAACGATCAACAGATCATGAAAAGACAGATTTCATGTTGTGGAGTTGAAACATCGTGCACGCATGGTGGGTATGGTATTGCAGGAAGATGACTTACTGGATCCAAATAAATAGAAG
>V300016263_L3_WHPEAkcfEAAARAA-541_1_paired_trimmed_paired_merged_contig_139092
TTGACTTCATATGGACAAAGTCATATGGAGTTAATAGTTTTTCGTATTCTATAATGCTTCATGTGGATGTATTAGTATACCGTCATGCTTTGGTATCAATCTGTAGTGTCATATTCTAATATAAATTAAATGATGTGGCCAATTACATACTAAACATACCTCGGAACTGCTGGAGGGTCCTCCTTACAGCTTATAGGGGATGTGGAGGGAGAGTCCATGTTAGATACGTCATTAGTGATGTGCATGCAGACTTTATCCAGACCAGATATGACTGCTTAACCTCGGCTGCTTCCACACTTCCACTTACAATTTGGTCAATGTGATTTTCACCCACTTACCATCGAATTAAAATGTTAATTTTATGCATGGATGCTAGACAAAGGCATAAACAGTGGCACTGATATATTTGCTATGCTCTTCACTTGAAATTTGGTGTGTGTGATTGT
>V300016263_L3_WHPEAkcfEAAARAA-541_1_paired_trimmed_paired_merged_contig_139093
GATGCTGATATTAAATTTGCGGAGGTACAAACATACAATACTATATCACATGCATGTAGAAATTTAAGCTGGCATATTATTTTCTATGCTACAGTTGTACTTACTGGTGTACACGGACTTTCTATTTCCTTTCGTCCATTTATTAAATCCTTTGAGCATAGTCGTAGTCCCGCCTCTGTCAATCTACTAAAAGGGTACATCAATCTGAAAAAGAATATGTAAAGTTCATGCAGTTTCTGAATAACATCTCTATATATGTTAGTAAATAGTAAGTGCCAAAATTGTGCCGCGGTTCCACTGTATCAGAATGGTATAACTTTTTCTCTGGTAAGAACAGTAAAAATTACTTACACAGAACAGGATTAGTGAACAAAGTTTGATAATAAACGGTTCTTGGAAGGATTTATACATGAATTCGTGCGTTAGGATTGTTTAATTTTGGTTCATAGTCTTTAGTCCACATAAGCCTTTCCTGACTTTCTTGTTATTGTTAGTAAACGTGGGAATATGCAAATGAGTAAATGATTGCCAGTCACCTAGGTTTCTTTGGTTTATCTGGTTTAGTCGAACAATGGTTCTAGTGCTTGGACATTATCCTTGCTGGTTTGAAATTACTCTCCCTTTCAAAATAAATCTAAAGGAGGTTCGGTGCTTATGGTTTTTCT
>V300016263_L3_WHPEAkcfEAAARAA-541_1_paired_trimmed_paired_merged_contig_139094
CCTCATCATTAACAAATCTTGTACCCTTTTAACAAAATAGACCACAAGGGAGACAATACAGTACATCACCAAGACTCAAACAATATATGCCTCCCCTAGACACCACAAGCAAGGAATCCCAAACTTGCACGAAATATGATGATATTGTTTTCCCTAATTTCTAAAGCTGCTAGCCAGTGCATTCACCAGCACATAGCATACAAAAAAAGCATCCATCCTCACCGACAAATCACTTCTAGCAAACATCCAATCAAGGCCAAACACTTCCAACAGGTGCATCCAGATCTGTCTAGCAGATCTGCGGTGCAAGAAGTATATGGTCCACATACTCTGCCTCCTTTATGCACAAGTAACACAACAAACACCAAGGAATATGCACAGGTTCTTGTTCTCTGTAACACGTCAAGGGCTATACTTTGAATCATGCGAAAATTTTCACCTATAAGGCGGATTAAATGGATCAAAGGGATCAACTTGACTCTAATGTGTACTTATGACTTCAATTTTATTTATTCACCTAAATCCAAAGTTTTCTGAATCAATTAAAACTGTAAAATTAGAAAGATATATTGGAACTCTGATCTCATATATTTGAAAGTCAACCCAAATTTTGCAAAATGAGAGTTAAGGGTTTATCTAAC
>V300016263_L3_WHPEAkcfEAAARAA-541_1_paired_trimmed_paired_merged_contig_139095
CCACTTCACTAGGTCTAACTTCTCCTGGTTGTTGATACACACCAGTTTGCTAATGACTCTTAAGTACTTCTTGCTTGACATCATCATCATCAAACAATTCCTTGAGCTCATCTAGACTTGATTATATTTAGGCAGCTTGGTATCCCATTTTCTCCTGCAACGTATCTTCAATCTCTTTCGAGTCAAGCAACGCCTCATTTTCTTAGCACCAACAAGATAATGCTTCTGTGTCATATTCTTCCTCCATGGCTAAAGACGTTACGATGTCCCAGTCATCTTCACTTTTCTCTTTTGAGCTGGCGACATAACTTTTTGCAGGCCTTTTGAACTAGCAATTATTTGCCAAGTGGCCCTTCTTTCCATAGTTATAACATTGCCCTAAAATCTTTTTTTTTATTTTGGGGCTGACTATAGTTGTCGTGATACTTTGGAGCTCCCCCTGGCCGAGAACTC
>V300016263_L3_WHPEAkcfEAAARAA-541_1_paired_trimmed_paired_merged_contig_139096
CAGGAAAGTGATATTTCTGGTTCTGTCGGAAAGGACCCTAGCAAATCAGGAAATGATTCTTCCAAAGAAAAGGCTTCCGAAGATCTTTCCAACAGTGAAAAGAGTTCAAACCTAGATCAGTCTCAATCACTGAGCAGTCAGGAAAGTGATATTACTGGATCTGTTGGAAAGGAAACTAGGGAATCAGGAAATGACAAGTCTT
>V300016263_L3_WHPEAkcfEAAARAA-541_1_paired_trimmed_paired_merged_contig_139097
ATGGGGTTTTGTAGATCAAGGTCCATAATAAAAGGCAGTAGTACATGTTTCTACCAGAAAAGAAAGTTAAAAGCAACCTGGCTAAATGAAGCTAATGTTTACATTTACTGCAACATGATAGATTGCACACATGAAAATTTTGATTTGGGATATTTCCGATCGCAATGGGCAAAAGCTACCAATTCTTATCAGCTCCGCAGTTTTACTCCTAGGAGTGCTAATAG
>V300016263_L3_WHPEAkcfEAAARAA-541_1_paired_trimmed_paired_merged_contig_139098
CCCCACCAAAGGAATATCTGAGCAACAACATTTATCAAGGTTTCATTTAACTTTGACAGAATGAATGCAAGGCTACTAACATGTCGAAATTTGTTGGATGAAGGATGTTTCGATGCAATTGTGACTCTTGTTATGGGATAATTTGTAAATATGTGAGGCAGACAATGCAAGCATACGATGGAGGACGCAAAAAATCAATTAAAATCGTTTGTGAAGAACTTTTCGATACTAACCTCACCAAAATAGTTTGGATG
>V300016263_L3_WHPEAkcfEAAARAA-541_1_paired_trimmed_paired_merged_contig_139100
TTCGATGGTTCTTGTGATGTACCTGGTTCGATCATGCAATTGTGATGAAATTAGTGTTCTTTTGGAGCTGGTAATCTGCTTTGATTGATCAAGTTACCGTCTTGATCAGTGATCACTGTTAAATTTTGGGTTTTTTAGGGTACGTGTGATTTCGGACTAATACGAGTTGATTGGAACATTTGTGTAAAAATCTTGGCACTTAATTGCCCAAATTTTAGTTTTTTTTTTTTTGTTAATTTTGTCCTTTGGGTTTAGAAAATGTTTGGTAGTGATAT
>V300016263_L3_WHPEAkcfEAAARAA-541_1_paired_trimmed_paired_merged_contig_139101
TGCCACTCAAATCCCTCCTACGACTTTGATGGTCACCGCACCTTACCGTTCACTATTCCTTCGTCTCTTCACAAATGTCCAACCATCACATGAGCCACATCCAACCCCCATTCAGTTGTCCACCTTTCCTTCAACCACCATCACAACCACCTCCTCATCATCCGTCTCCTCCGCTTCTTGATCGTCCATCAAACTTGAGTTTGCTAATTGTGGTTTATTGGTTTCAATTTTGATAGTTTCTCAATCTAATTTATCTCTTTTTAATTCATAAGATACATGAA
>V300016263_L3_WHPEAkcfEAAARAA-541_1_paired_trimmed_paired_merged_contig_139102
CCAACCATGGCATTCCCAATTGCTCAACCAGTTGAAAACAAGAAAAATGAGGGGTGCACTGAGAAGAAAAGGCCAGCTCCTCCTTATATCCTATGGTGCAAAGATCAGTGGGCTGACATCAAGAAGGAGAACCCTGAGGCAGATTTTAAGGAAGTCTCAAACATTTTGGGGGCCAAGTGGAAGAACGTCAGCCCCGAAGAGAAGATGCCTTATGAAGAGAGGTACCAGGTTGAAAAAGAAGCTTATCTGTAAGTGACTGCGAAAGAGAAGCCTGAGGCAGAAGCAAAGCAACCCTCAAACATTTTGGGGG
>V300016263_L3_WHPEAkcfEAAARAA-541_1_paired_trimmed_paired_merged_contig_139103
GAAATTGGTTTTGACGTTTTGTTTGCCTATTACATACTTCTACTTCCTTTGACGACCGATATATGGCCAGGTGCCTAACATGTAATGATTATGAAATGAATGACCGACAAGTTTCCTTTAATGAATGATAAGTAAAATCTTCGTTGTCCATACCAATAACGGTATTGCCAAATAGACTGCGCACTACAATCTACAGTTTGGCATTAACTCCTAGACCAAAATGACAATGTAACAAACAAAGAACAATCATTGTGCTGATTCTAATTCT
>V300016263_L3_WHPEAkcfEAAARAA-541_1_paired_trimmed_paired_merged_contig_139104
TTCTGTTTAGTTATTAATTTTTGAATTAAATGTAAGACTCTGTTTGGTTGCTGGGAAAATGAATTGGTAGGGCTCAAGTGTTGAAGTTATTTTACTGCCTTAGTAGCTGAGCTTCTGATTTGGGAGTGAAAAAGTTTCGATTTTGAACTTTTTCTTGGCCATTTTCTCGGTAACCAAACAATGGGTAGATAAGGGAAATGGGTTTGACGGCCTGAGATTTTACCACGTGGTATATATGCTATAGTGGGGAATTTTGAGGACTTAAAAATTGATGTGATGTTGATGATGAGTGAG
>V300016263_L3_WHPEAkcfEAAARAA-541_1_paired_trimmed_paired_merged_contig_139105
AAACGTTACTTCGATAACAAAAATAGTGTTATGGACTCAGCACAAGAAAATATCAGAGAGATGCAAATGCAGAAAACTAACCGATAATCGAGAAAGTGAGGGGATCGCGCTACCAAGAACACATAAGAGAAAAGAAAGAAATTAAATTTGTGATCAACCATCAAAGTAACAAACCACAGTGAAAAATCAAATATTTGGGTTCTGGCTTGGGTGGCAGAAAGAATTAATTTTGT
>V300016263_L3_WHPEAkcfEAAARAA-541_1_paired_trimmed_paired_merged_contig_139106
TTTCCCCATCACCTTGGAAAATCTAGGCTTGGTGCCATTATTTTGCTCCCAAGCTTCAAGCTTTTACTGTTCTGAAGTAGTAAAAAATTAGAGTTCAAATCCAATTATGAAGTGAATCTACAGCAACCAGATCACAACATTGAAAATCTCAAAAACCCATTTCAGAACCAAGGACATAAAGCAGAACCAACACTAAAGACTGAAAATTTGGCACTAAATATTCAAACCCAGAAACCAAAAGTGAGAAAACTCACAAACC
>V300016263_L3_WHPEAkcfEAAARAA-541_1_paired_trimmed_paired_merged_contig_139107
GTTTTTTAAAGTGGTTGGCGCAAAATTTGAATAGCAAGAATTTTTTTAATGTTAGGTGTTGGTTAATTCCAGTTTGGGGTAATCTTGCAACTATGAGAGATTTTTCAATGTGGCTGACATCACGTGTCTATATACAAGTAATGAGATTCTTGTGTTAAAATATTAATAATATAAAAAATAAAAATTCTCACAACTTATATAATAACACGTGATGCACCA
>V300016263_L3_WHPEAkcfEAAARAA-541_1_paired_trimmed_paired_merged_contig_139108
AGTTATCCATTCAACTTTCCTGTTGAGATTCTTATCCCTCCAGTACAATATTTCCTACATTCAAATCTAAAAAAGGAGTGCCATCTTTCTCACCAAAATAAACATGCTTTCAGTGTTAATGGGGTAAAAGCAACAAGGGAAAAATCCCAAAGTTTTAAGTTCAGTCACTGCGGTAGGAACTCTAAGGATGGAAAACAGAACAGACGGAGAATCAGCAAGCTAAACCACAC
>V300016263_L3_WHPEAkcfEAAARAA-541_1_paired_trimmed_paired_merged_contig_139109
TATTAACTAGGAGAGATATGTTCCTGTAAATTGCCCCATACATGAATATGAATATGAATAATTATCACCTGAGCCTCTGTCCCATGTTTCTGAGAGAAATAACACTGGGAATAGTCTTGGTCATTATTACAACAGAAAGACTTGCTACAAGATGAAGTTCACGCCTCTACTGAAATATATATAACCGTTAGAAAGCAAACTACTACATTAT
>V300016263_L3_WHPEAkcfEAAARAA-541_1_paired_trimmed_paired_merged_contig_139110
TGGACATAAAATACTACTAGTATTTCTTCTTCTATTGTTTTATTTCTTAAAACAGGTCAACATGGCTAGAATGACCATGGTGGCTACGGCTGGACGAAGCACCAGCCAGAGAGGGTAAGAGGGGTGGCGGCAAAAGGTTAGAGAGATAAGATGAATTTGTTTTTGGTCAAGTTTATCTGGAGATAAAATGACATTTATGAGGGCACATGGAGCTTTACTACTATGCTACTTCTTGACATCCTGAAAACGTAATGAATCATTATCGTTTAAAGTACTCCAATTCTGATCTGGTACATACTGCTAGCATTAGATCATAAATTTCAGA
>V300016263_L3_WHPEAkcfEAAARAA-541_1_paired_trimmed_paired_merged_contig_139111
AAAAAAACTTAAGCTATCATACGTCCAAATACTTCCCAAACAAAAAATCATCTAAAGGAAAGGTGCACAGTTTGCAACCAAAATTTTTTTACATTGTTACTCGGAATTTTTCTATTGACTGATTAATTTATTTTAAAAAGGCCCTAACTCATGGGGTTTGAATTGAGATTGGTTTAGTGTGTAGCCTAGAGGTAAATAGATGTGTAAAAAGTCTAAAATACGAAGCCATAAAGTGTAGTGATGT
>V300016263_L3_WHPEAkcfEAAARAA-541_1_paired_trimmed_paired_merged_contig_139113
ACAGCTACGGGCTCGAAACCCTCCAAAGATATCATCCTAATCAACTAAAATAATCAATCAATTAATCAATCAAATTACTAGCCTGTGAATATTGTCGAAAATTTTCTGAGAATTTAATATGTAGTGGTGAAGATTTTGCATTTTCCAGAAAGAATTCGAAGGAGAAGAGTGGGAAGAAGATGACTTACTTGTCTCTGGTGATTTCTCTCAGCC
>V300016263_L3_WHPEAkcfEAAARAA-541_1_paired_trimmed_paired_merged_contig_139114
TAAGCTGAAGCAGAATTTTGATTGCGATATTCCAGTTAGTGATATCGTACTTGGCATGAGGAATGAACTTGATTGTGATACTATTGCAAATATGAATTTTGAATTACAAGTTCAAGGGGGTCCTTTAACAGTAAAATTTAAACATGCTGGAGATGTTAGTCTAAGTTCAGAGCAGGTTCTTGCGTGCAGAAGGTTCCAAATCACAATTTTTAAGATTCTAGTGGATTGCAAATTGAAAAAGTTGGATGAAGTTTTAGAAAGATTTTGTTTGGGACAAAACCATCGGACTGAATCGATTGATTACCTTTTGCTACCGGTAGAAAGGATACACCAGAGA
>V300016263_L3_WHPEAkcfEAAARAA-541_1_paired_trimmed_paired_merged_contig_139115
AAGCTTCCGAAGCTCCTCTGACCACTGTATATTCATATAGAGGATTTCAAGTTATTGACTTCAACTCTGTTATGAAAGAAAACCTAGAACAATTTAAGCTGAAAACATAACCAAAGAACACAGAAAATAATCTTTCAGATTATCTGCTGTCAAATTGACTCGAGCACAAGAATATAGTAACATTGTAACAAATAGGGTCATTCTAATTGAATCCCAATTTACTAAATACACCCGCTTAAGTTTTCGTTCTTTCTTATGATTGTTGATGACATGGATTTTTATTGCCAATAAAATCATTTTTACTTTTTTCAAACTCCAGAAAACAATTTAAAAAGTCAAAAAGAAAAACCACCATGGCCAGTTGGCCATGCATTCAAACAGTGATTTGTTTCCATAAGCAAATCTATCAAACATGGTAGCCTGCCCACCCCCCAACAGTGACCAAATGGGGAGAGATATTGTTAGTGGACTAATAAATCATTACGGACATTTCCTTACCACAGGCTCACAGCTAATACATCCAAACATGTAACCAAGAAAACTATATCGTTGCAAAGGAAACAGATCCTATCTTACCGTTAAAAGAAAACTGGCA
>V300016263_L3_WHPEAkcfEAAARAA-541_1_paired_trimmed_paired_merged_contig_139116
TAAACAATACATATCAGTAGACTTAACATGCGCATTCATGCATTTTATTAACTCCTGTACTGCAGTTACTGATGCTAGTATTTTATTGTGCGGTATTGTATTGGTATGTTTCACAAAACCAAAAAAAAAGAATAAAAATAAATAAGGAGGGGCAGCCTCAGCTTTAGACATTTAGTCCGTATTTCATACATAAAAGGCTTGCCTAGGTCAACAACTGTGGTGCTCTTATCGGGCGATCATGATGATTAATCAAATTACATACCCACTGAAGAACATTTCATAAGTGTCATTTGGTACTGTTTTAGGAATTTTAGTATGTTCTCATGTCAAGTTATTAAAATAATAATGCATGTTATCTGTTTGTCATGCTCAAATTAACTACTGTATTTTTGGTCTGAGATACTTCCGTT
>V300016263_L3_WHPEAkcfEAAARAA-541_1_paired_trimmed_paired_merged_contig_139117
AAGAGGTCAGTTACCATTATCTTTTGCCAAACAATTTCTGTCGTCTCTTGGTTTGCAGCTTTTGTGAACTCAATGCTAAGATTTAGAGTTTAGACAGTTTATAAGATATGTACTTGCTTTTCTGATATGAACTTTGGTACATAAGAGATTCACATCAGAATCGTGTGTGTACATGTATGGGAGTTAGAATAGTGAGTTGGTAAACGTAACATGAA
>V300016263_L3_WHPEAkcfEAAARAA-541_1_paired_trimmed_paired_merged_contig_139118
TTCTTTTTCTAGTGTTTGTTTTTTTTTGTATGAGTTACATTTTGGATAATGTTATTCATAAATTTTTTTTATTTCTCATACATTTTTATTAATTTTTTTTTTATTAATAATCATCTTCGATTCATTTGATATAATTAAAATTTAAAAGAGGTGTAAGAAAAATTTTAAAAATATATATAAAAAATAAAAATGGTTAACACTACTCTACTTTTGGAATATTACGTTTCTTGTTCATGCTAGGCTTGCTAGTTAGTGCCTCCCCATGTGCTTTCTTTGATGAATTGCTTCATGAATTCCGGGACTGGCTAAGATACATTAAAGTACTCAATACATCATCCATTGACG
>V300016263_L3_WHPEAkcfEAAARAA-541_1_paired_trimmed_paired_merged_contig_139119
AAGCTGTCGTGTGGAAAGATGATAGTCTTTATAACATTATGAACCTTTCGTATATTGTCTGGAAATTGCTTTAAAATTATTGAAAGTACTTTAAATCCTATGGAGTTGTAACTGATTAGTACATGTGTGTTTGTGCTGCAAGACAACACGGATTGTTCTTTACAATGTAGTGTTTAAGCTCTACATTATATTTGTTTTGGAGGGGCCAGGTTTTGTTAAGTCAGAAGCAATCAACTCAAATCCTTGCTCCAACCCCTCACCCCTTCTTTTTGGCCAGGGATGCATAAATCTACTTTTAACTTAAGTTA
>V300016263_L3_WHPEAkcfEAAARAA-541_1_paired_trimmed_paired_merged_contig_139120
ATTGGTCCAGGGGCCATGGCACTGCTCGACTTGGTTCCTAATGATTTCTTTACAATGTTCCTTCTACGTAATAACTAGCACAACCAAAGAAGTATTTGCTAAAGAATTGCAGAAATCTGGGACTTAAGCAAAAGCAACGCACCAAAATTTCAAATTTCCATAGTTTCATCATACAGGGGAAAAATACTGAAACTTTTGCAAGTCCTTATGCCTAATATCTAAACAAGCCATAGTTTCTAAACCTCAGAGGCATTTACTTGCTAATGAAATTAGCTTCTAATCTAAACCTCAGAGGGGACTCAAACCTGGAGTT
>V300016263_L3_WHPEAkcfEAAARAA-541_1_paired_trimmed_paired_merged_contig_139121
CAGTGTGAGAGAGAGAAGGAAAAAGTTAAGCCTCTTCAGCCCCTTGTCTGATAACTTTTCGGGCAAAGCCTTTAAGGTGTTTTTTGGGGACCAAATCATAATGGAATTGATGGATGTTATTGTAATTGGCATAGTATGGTCCAAATCAGCCAATTAATATCATAGGCAACCGATTTCGGACAGCTTTCATGTGGTATGCTGATTGAAATTTGAATTACTAAATTTGGAAGGCCTTGGTTGTAGCCTGATAGGACTTGAAAAGCTTAATAACTTGATTTTTAAAATCAATTGGTAGTAAGTAAACACTGGAATGATGACCGTGATTTCTTTTGTATGGAAAGAACTTTAAATACTCTGATGGCTGTAGTGTCAGAGTTCTATACCAGTAATACTGAATTTCATTGCCGTAAAGTTGGAATATTTTTGACAATTTGACATTAAATTACTTCATCTATAGAAACTGTTATCCCGCATCTCTAGGGGCAAGTATACAAGATATTCTTCGCTGTCTTGTGATGGACAGAAACCTTGCCGGAAGTATACATCCATTTGTACTTAGGGCTTTTCCCTCTTAATCCAAATGGTTTAAGTTTTTT
>V300016263_L3_WHPEAkcfEAAARAA-541_1_paired_trimmed_paired_merged_contig_139122
GTAAGGTAAATACTTTCTAAGAGGAATGACGCTGCAAGACCAAACTAATTTAGAGAGTTTTACTCTTACACAAAACGTTGGTCGTTGACGTGGCTATAATGGTGAACATGCATATTGCACAATAAAGTTTAGGCAAAGTCTTATCCAGCTGAATCTGCGTGGGTTGAGTTTGTCATTAAGGTTTAACCGGCTTAAGACGAGCAATATCAAGGTAAAAGTTAGACAACAGTTTAAATTGATTAATCAGCAATTGATCTTACAATCAAGAATCAAACATAACCACAAAATTTCAGGGGACTATGGTGGGACTACTCTTTTCAAAGAAACCACCAACATAGATTGATTAAGGTATGCTAACCTTCCACCCCGGAGTGAAAGATGCC
>V300016263_L3_WHPEAkcfEAAARAA-541_1_paired_trimmed_paired_merged_contig_139123
GACATCCACCAAAGTATGCTCCTATTTGCACGCCGAAATATATCAAAAATTTGACCTGACTGCATCAAAATGAAACACATGGTCCCAAAGACATCCGTTGAGCAATAATTCGCCATTGACTCCATCGAAAACACCATCCCTCAAACTTCTCAAAAGACATTCATTGGGCAATAACCACCCAAAAGTTGATTCAACATCCGCAGGGGGGAGACAGGTGCAGTTTTGATATTGGAAAACAAAAAACACTTGATCCACTTCTCTCTAAAAAAAATTCTTTTGACCTATGACGGATAAAGCTTAAATTGCAATGAATTACCCCATGGTTCTATATAGTCGGGCTTGTGAAATGTATTGCTTTCAACTGGTCAAAACACATGGCTTGATCCATTGCCAGCCTATAATGGTGCACATCCAAACAGGTAAGGCAATGTTCCTTACTATCTTTCTAACAAAAAGTTTTATAATGAGTATGACATGACACTCAAGCAAAGCAGAAATATGATAACTTGCCACTTAGAGCACAAGAATTATAGCCTAGTCTCTATGGAACTCTTTTATCAGCTCC
>V300016263_L3_WHPEAkcfEAAARAA-541_1_paired_trimmed_paired_merged_contig_139124
AAAGTCGCAATATAATTCATATGGGGCAACAGCTGTACATTGAAATTGTTCATAATAATAACCATTTATGTAGGCTAGATATTTGAACTTATCTTTACATGTTTTTTTTTTGTGTTTTTTGGCTTGGCACCTTGGTTATAGAAAGCAAATTAGTGCATGCTTATGTCGACCTACATGATACTATGAACATATATGAAATTATTTTAACACTTCCATAAGTGAATTCTTATTCCATTGTACGT
>V300016263_L3_WHPEAkcfEAAARAA-541_1_paired_trimmed_paired_merged_contig_139125
TGGTTGATGGAGTGTCAGTCAGTTGAAACCTTGGTAGTTTGAGTAATTTCTAGATATCTAGAATTTTGACATTATATAATGAAATATCTTTAATATTTGAAACTTTGATAGTTTGAGTAATTTCTGTTGTCGTAGAATTTTGGTGGTTAGAAGAGGGGTGCAGTTTTGGGAAGATGTGCCATGATGGCAATGTTTTGGTATTATGGGTAGAGCGCAACAGGAGGGTTTTTTAG
>V300016263_L3_WHPEAkcfEAAARAA-541_1_paired_trimmed_paired_merged_contig_139126
GCTTCCCCTATCTCTCGAGTACAAAGTGTGTGTGAAGATAAAACTCCTTTCACTAATGCCAAGCTGGAAACCGCTCGTAATTTTCAATTCAAACATTCGGTATCATTCGGTAATTGTCAATTCAAACACTCGGTATCAATTCAAACATTCGGTATCCAAGTTTCTGGCAACCAAGAACAGCACCGCTTTAAACTCAACTCACTCACTGAACTATAAACCAAAACG
>V300016263_L3_WHPEAkcfEAAARAA-541_1_paired_trimmed_paired_merged_contig_139128
GACCCTCCATTGACTTGTCAATTCTGCCAACATAATACCCACGGTTGTAAACAAGGAACCAAATTGTCAGACATTGTTGTGATGGTTCAAATACCAGAAATGGTTGCTTGCATACATTTACTATAGAAACTCTAGCCACCAAAAGAAAAAAACAGTAACCAGCCGAGAAAAAGTTACCTATTGCTTTGTCGAAAATCGTATC
>V300016263_L3_WHPEAkcfEAAARAA-541_1_paired_trimmed_paired_merged_contig_139129
ACTCCTAGATAATACTCGAGATGCACAGATGATAAATGTAGAGACTCGAGATCCCAAATATATTACCTTGTCCAATAAGGGGCTACGAAAGGTCGCCTCTTTTATTCGTTATACTATACACTTACACACACATATAGCAAAATATATAAAAATATGAGTAAGATCTTTAATATACATGGCACGTGAGTGATATTAAACTCATTATACTAATTTACGATATACCCAACGCCCACGGTATAGTCGCCAAGCTTGTCCAACTCCTTGTCTATAGAAATGAAGCCGTCGCCGTCGTCATCAGCATGCCTACGACCATCCCAAGCTCTAAGGCCAGGGCATATCGCGCCGAGTTCAGCGAAAGCTTCCTTGAGCTCGGCCTTGGAAAGTTGGCCGTCTCCGTCCTTGTCGTATCTTTTGAAAATCTTCAATATCTGCTCCTTTGTGTAGGGTATTTTCTCACGCTTCTTTGGGGGGATTATATTGGGCATTATACTCTTTAAGTTGATCTACTAGCGTGATCTTAATTTGCAAATACTACAAGAAATTAAGGCTGAGAAG
>V300016263_L3_WHPEAkcfEAAARAA-541_1_paired_trimmed_paired_merged_contig_139130
GGTCACTGACAGCTTTTGATATAGATGGAACACATAAACATGTGAAAACTCTACTAAAATTCCGTAGTCTTTAATGTGTAGCTAAAGGATAAGAATGCATATGTTATAACAACTCATCGATAAGAAAAAGAAAGTGAATGGATCACTGCCAGCTCCTGCTACAGATGGAAACTGTCTGTGAAAACATCTTCTAAACTTTAAGTAGGATCTACTGAGTACATATTTAAATCAAGTAAC
>V300016263_L3_WHPEAkcfEAAARAA-541_1_paired_trimmed_paired_merged_contig_139131
TCCGGTGATCAGCTGTTACGTTCACCTGTAGAAAACAGCCACATTCCAACACAATTAAGTTACCTTTTCTACAAGTTTCTAGCCACAAGAGGAGCTATAATTTCCCCATTTTCAGGTACGCTGCAATTGTGTTCCAGTAACAAATTGATAAAAGCACAAAAAGAAAAAGATTCACATTGCAGTGGAACCTAGATGTTAAATCCAATCA
>V300016263_L3_WHPEAkcfEAAARAA-541_1_paired_trimmed_paired_merged_contig_139132
TATAGAGCAATGGTCCATTTGAGTAACACTATTATAAATTTCATCCAAAATAAAGAGTTTAAAAGGTAAACTACTGGATGGATATTATAACGGAGTTACCAACAAAGACTTTTGCTACAAATCGTGATAAGTAATTTAGAGAGGAATACTCACGAGTTAAACCATATATTTGTGTATAAGCTAGTTTTAATAGGAATATGTCTGTATTTACTTCATCTTAAACAATATATAATTGAATTAATGGGTTATATTGTCTTTCTTATGACATATGGAGCGTAGCATATTTTTACACAACTGAAATATGGACTGCTAATTAACGTTGAAGGCAAGGTTAAGATTCTAGCACATATAGATGGCTAGAGTGA
>V300016263_L3_WHPEAkcfEAAARAA-541_1_paired_trimmed_paired_merged_contig_139133
CTGAACACCTTCCCGCTTAGAAAGCTCTGGTAAACGAAGTGGGTGCTCCGACAGTCCAGAAGCCTCTTCTAATATGGGCCTCGAAGAGGTATGAAAGAAGGCCCAAGATCTAAGCCCCTTGGGCATCGGCCTACTCTAATCATACTAGGACAGGAAATATCGACGATTTTAGTAAAAACTAAACAGTTCTATAATGAGCAAATTTGTTTGATAAATAGGCATAACAATTGTTTTGCTTGAGTGTTAAATGATGATGCAACAAA
>V300016263_L3_WHPEAkcfEAAARAA-541_1_paired_trimmed_paired_merged_contig_139134
GCAAAGACCCAGGAACAATCAACTGTAAGGAATAAAATCTCAGCATTTATCATCATTTATCATCAGTTATTGCTATTCTGTAATCCAATTGGTTCTGTATTCACTAATCTCGGTCTTCCGGAGCTAGATCATTTTTCTGTGATCTTTTTCCTCATTTATCTTCTGTTTTCACTTGGGTTTCATAACATTGTGTGGCTTAATTTGTGGACTAAATAAGTACTTTGCCTTCTTTGGAAGAATA
>V300016263_L3_WHPEAkcfEAAARAA-541_1_paired_trimmed_paired_merged_contig_139135
TTCGACTTTGAGGGGTCCCTAGGAAATTTCAAGCAATAATTTCAAATCACTGAAGGGTCCTAGGAATGCCCAGTCAAACGCCTCAGGCACGCCTCAAATAAGTCAAGGCAAGTTTAAGCCTACTCTTGTTGGGCAAGTGCATTTTCATCAACAACCAGCCTCCAAAGCCACCTAGGCGTGTTTTTTAAAACACTTTTATTAAGAAAATATATACATATAATACGCTACTATGACCATAAGAATGTGCACTCAACAGATCAAAAGCTTAATGGGTCTCAAAAGTACACAGTTTTTCCTTATAAAGTATATTTGGACTATTTTCAGCATTCATGGGGAAAACAAGTGTGCGTTTGGCACCGTTTGGAACTTAAGCAAATAATCCCATATAATACGCTACTAGGACCATAAGAATGTGTACTCAAAAGATCAAAAACTTATTGGTTGTCAAAAGTACACAATTTTTCCTTGTAGTTTGTATTTGAAGTTAATTCTTTCCTTGTTTGACATTTATGTTTAAAATTTTCAACTATAGTTCCCAGTCTATCAATCTTCATTGAATTCCTGTGGCCCCCTTTTTTTGTTACTTTTT
>V300016263_L3_WHPEAkcfEAAARAA-541_1_paired_trimmed_paired_merged_contig_139136
TATTGCCTTTTCTTATGGAGTTTCATTTGAACTCTCCGCTGCTGCATTTGCCATGGTGTATACATCTTGCAGATTGAACTCATGCAGATTACAGCCGTTTGACCGATAGAAAAAGCAGAAATTGAGTACTTTGTTGAGCTTGAGTTTCTTGCCTGCCTAGTCATAACATTGGTAAAGATGAATAATTAGGCGAAAATATCAGATACGAAGAAAGAAAAGTTGATCGAGTAATAGCAGACCTTTATGTGTTTGTGTATGGGTTTGTATGTCTTTAAGTTGGTTT
>V300016263_L3_WHPEAkcfEAAARAA-541_1_paired_trimmed_paired_merged_contig_139137
GCAAGGAATTTCTGACATAATTACAGTAAGTACTATCTTGAGATGCTGAAATAAGAGTTCAAATATTGAGAACTATTTTGATTTATAGCCTTGCACTATTGTAAATTAGGTTATCATTGGTGAAGTACATGATAATTTGCGAATACAGAAAGACCAAGATGCTGAAACTAATCCGTTTCTCAGAATAATCTGATTCTCTTTCTACTGAATCAAATTATAGTACTGCAATATTTTTTCTGATAATCTCAGGCAAATTAAAGTGCTGTTTCCTTTATATGTAGATACCCGGACTGGTAAATGTGGATT
>V300016263_L3_WHPEAkcfEAAARAA-541_1_paired_trimmed_paired_merged_contig_139138
ATACAAAATGAACCAACTAACAGATAAGCCTAAGACCAAAACTAAACAACAGAAACTAGAAACTTCACGCAATCTCCGCCTTCACAGTTCCACACGGTCCATCCAATTCCTCTTCCTCCATCAAGCATCACCTCATCAATCACAACTTCCAACTCCAATTTGCTTCTTGAGCACAACCATAAAAACAGGATGGTTGGCAACCAATCAAGAGAAGCCAACTACTAAGATGAAATTTGTGGAAACCCACGAGCGGCACTGCCGGTAAGGGCAGACAACATAGATAAGGTGGTAGTGTTGGAAACACTCGAACCGGTGAAAACACTGGAACTCTACACA
>V300016263_L3_WHPEAkcfEAAARAA-541_1_paired_trimmed_paired_merged_contig_139139
AAGCTATGTCCTCCAATGTCAGCATTGAGAGGGTTGCCTCCATAGCAGATGATGCTTATGAAACAAAGCAAGAAGATGATGAAGGAGACATGTTTATGGATTTTATTAAGCGCACTAAGTTTAAGATTAGAAAGACATCCAGCATTGGAAGCAGAATGAACATCTCCTTTAAAAAGTAGGAGACTTGCAAGGTCATGTTGAATAATGGTGTGGTGATTGCCAGCATGTTTGCTCTCTCTCTCTCTC
>V300016263_L3_WHPEAkcfEAAARAA-541_1_paired_trimmed_paired_merged_contig_139140
AGGGGCAAGATGGTAATATTGCACCTTTGAAAATTATCTTCTTACTTATTGTGACAACAGTGAGTTGTCGGTATTGCGGGCTACAGACCGTAATATTGATAACTTATTTGTTGGATTCGTTAAGCAAGTGGACAATTAGGCCGTTTACGTTATTTTATTTATTTATTGTTTGAGCTTGGCCCAAAGATACTACATAGTTATTCTCGGAGTACGATACACTATGAGTGTGTAGGTGAAATCTTTCTATGTTCGGTTTTGATGATATGTTACTATATATCTATTTTTGACTTTATGTTTTAAGAAATGATTTAAATTTTAGTATTGTACTGAAGGAGAAGGAAAGTATGAGTTTGGAGGCATGAAAGAGGAA
>V300016263_L3_WHPEAkcfEAAARAA-541_1_paired_trimmed_paired_merged_contig_139141
TGTTGAATTGAATGACTCGTTACATGTAAGAAAACAAAAAATTAACTATACATTTTTGGCACCAACTCTAATGAAATATTAATTTTGAGAAGGGTTACCCCGATTACATTATCAGTATGATACCTCCAACAAAAACACATGACCTTGTTATGTTATATTTTAATCTCACTCGTTCACACGTTGATTTCATCAATGTAAAAGACAGCTCTTAGCTCAACTCAGAAATCTAGCTAGATCCCCAAATTGGG
>V300016263_L3_WHPEAkcfEAAARAA-541_1_paired_trimmed_paired_merged_contig_139142
GGTTGTGGCCCTTCTCTAACTGTGGCTATGCATTTCCAAATTAGGGCACAAATAAGTTCAAAAATTGGAATTTGGTCACTTTGAATTGGACCTAATATCTTGACTTGCAAGTTGTTTAGCTGCGTGGCAGTTACAGGGAACGAGAATGTTTCCATCTTGCATTTATTGGGACTTATCCAATAGTCACCAACCGAGTCCACGTGTCTGATGGAGAGTGGTGGTGGTGATGGATTTTTTGCAAGTTTTTGTTGAACATTTGTGTTCGGTTGTGCATAATTTGGTAGCCTGCTGGGCTC
>V300016263_L3_WHPEAkcfEAAARAA-541_1_paired_trimmed_paired_merged_contig_139143
TATGTCACTGGTTCATCCAGGCCCTGTAATGTTTTAATCCACAATTTAGGAAAAATAGTAATAATAGAGAACGCTATTAGACTTTCATAAACTGTGGAAACTCTATTGCCAGTGAACATACATGGTCACTTATTTGTTCAAAATAATATTTTTACCAGTCTTCAAGGCTTCTTACAGAAAAGAGAAAACCGCAGAGCATAATCATGAAACTCCTCACCACCTGCAGCATCCATCCCCACCCCAAGAGAAGAAAGGAGAAAAGCAACACTGCTAACTTACATTCTCTGGGGTTGTGGCGT
>V300016263_L3_WHPEAkcfEAAARAA-541_1_paired_trimmed_paired_merged_contig_139144
GCATTCCAAAGCATAACACCCACGACATCGCCGAGTTCGAGTATTGTGACAAATATGGAGATCATATAGGGTTCCCACATTTGGAAGAATGGAGGAAAGAGCTTTGCCTTTCGGCACTAAGAAATGCTGAAACGGACTTGGAAACATATAGGGATTCGTGGGATGATCATGAGCTGCTTCAAGAGGCTCTTCAAAGTCCACA
>V300016263_L3_WHPEAkcfEAAARAA-541_1_paired_trimmed_paired_merged_contig_139145
TGGAGGGCCAAGCTCTTGTTGTGTAGGGCGCCCGTTGGTAGGTCGGCGATGGCTGTTCAGTTAACGTTTGGCAGGATAAGTGGCTACACTCCTCGGCGGACGGAATCCTCCAATCCTGCCGATACTCCATCGCTTGCATGTGATTTCATTGATGTCACCACTAGGAGTTGGAATTTAGGTACTCTTCGAGATTTCTTACGTCTGTAAGAAGTAGCTGCAATTGAATCATTATTTATTGGGGGTCTCGACTGTCGGGATCGTCTTATATGGCCATGGACGAAAAACGGCGCTTACTCTGTTAAGTCGGGTTATGCTTTCTGTCATATCACAAAGACCATGATCGAGCTTTCCTCCCGGACGGTTGCCTAACAGTCTCATCAAATCCCTGCTGACTTTTGGAAGCATATCTGGAAGATCAATACCCTCCCAAAGATCAGGTTCTTCATATGGCGCATTGGAAATAACTGTCTTCCAACTGTCTGCTCTGTTCAAACGAAGG
>V300016263_L3_WHPEAkcfEAAARAA-541_1_paired_trimmed_paired_merged_contig_139146
ATATATATTCCTTGTACAGGATAGTCACAAAATGTACAAGGCATTGAAGCCAAGAAAAGTTGCAATTCTTTTTCTTTTTCTTGAGCTTTTCCAAACTTAACCTCAAAAGTAAATTACATTATCTGCTAAATTAACCACCCCTTTGGACAATTCTTGGAAGGGTGCATTCGAATATATTTATATCTTCAAACTCTTTACAGCATAGCATGGGATCGTACTGTTTTTCGTTTCCACTCAACCAATCTCTGAAGAAAGTCCATAACCTCAGCCGGTTCTTGTAAAGAATAAGTGGCGTTGGTTTCCTTCGGAATTTTTGAGACGAGAATGCCAAAACCTTGTCCTCTTTCTCTTAATACCTTGAATGCATCCTCATCCGTTCGATCATCTCCAATATATACAGGAAATACATCGGTGCATTTGGCATATCCGAGTGACTCTAGTAGAAATTCAAGAGCCTTCCCTTTGTCCCATTTGATGGTAGGACGGATTTCTAAGACCTGCATTAGACAATTAGCAATATTGAAAGTGAGATACAAATCCCATTTACACCACATAT
>V300016263_L3_WHPEAkcfEAAARAA-541_1_paired_trimmed_paired_merged_contig_139147
GTTTTGATTTTTCTAAAAGTTTTGCTATAACTTGTTTTGTCGCTTTTTCTATTCCTTCTTTTACTAAAACAGGATTAGCACCTAAATCTATTGCTTTGAAACCACGATGAATCATTTTTTGAGCTAAAAGAGTAGCAGTTGTAGTTCCATCTCCTGCATTATCATTTGTTTTAGAAGCAACTTCATATAATAATTTAGCCCCCATGTTTTGAAAAGAATCTTTTAATTCTATTTCTTTAGCAATAGAAACTCCATCATTAACGATCAAAGGAGATTCATAATTTTTTTCTAGAATAACGTTACGTCCTTTAGGTCCTAAAGTAACTTTAACAGTATTTGATAAAATATCTACTCCTTTAAGAAGTTCTTTTCTTGCTTCTTTATTGTAAATAATTTCTTTT
>V300016263_L3_WHPEAkcfEAAARAA-541_1_paired_trimmed_paired_merged_contig_139148
ATGCCTTGACTAAACCAAGTCAAGATTACAATCAACGAGCAAATAGTTGGATATATCCCTTAATCTTCAGTATGTAAGCTAAGCACAATTCAAACTGGAAACAGAAGTTGGATAACATAGAGAATCTTTCCTCCATTGTAGGGGAATAATCCCGCTAGAAAGATTTCAGATAGACTGAAAAGCTTTCGAACATGGATTAGTACCAGCAATGGTCTTAATGCAATATGATTATAACCACTAAGAGAATCCATCATTATATTGCACAAACAGGCACAATTGTAAAGACAGGAAATGCTCTTTGATTACCCATGAAAGCTATCACTCAAACTTCGAAGTGCACAAATTAGTAGTACAACTTGGTTAAGTTGAATTTTATATGTTTCAGGTAATGAAAATTCATTGATTTAGACTCAAAAAGTGCAGATACTCACTAAGGAAAGACT
>V300016263_L3_WHPEAkcfEAAARAA-541_1_paired_trimmed_paired_merged_contig_139149
CACATTAAACATCTGCCGATCTCGGCTTCATCAAGTTAGCTAAAGCAAGATGCTCTCCTTATGCACTCAAGTTTGAATTTTCTTCTTTGCTGTGTAGACTATCGCCATGACTTTTCTTTTACATTCTCCTTTTCTAGAAACCAATTTAGTATAAGTTCAGTGGGAAAATGCATCATGCCTCGTAAGAGGTTCATAAAGAAAACTTATCAATTCCAATCCGCCCAAAAATGGTAGTATTAGAAGGGAGGACGAAAAACCATTCTTCTCTACCTTCAATACTAGAATTTAGAGGATTATTCATTCAAATTCAAACATCAATTGTCTGTAAATTACGTAAATCC
>V300016263_L3_WHPEAkcfEAAARAA-541_1_paired_trimmed_paired_merged_contig_139150
TCTCTCACACACCTCTTAATTTCCGATCGTCAAATTAAATAAATTGAAAAAGATTAATGGACAAATTTAACAAGAATATATGGGAAGTAAAAAAAAATGGTGTGAATAGCACCACCCTTGATAATACCCATTATACTGAGACAAGAAGGGATTAATTTGTTCATACATACTCTAATGGAGATTAAAAAGGTAGATTGTTTCTTTGAAATGAAAAAGTATCTAACTGGTCAAAAAAGTTGCCATCATGATCATTTGGCAGGCTCAAAAAAAAAGGAAAAGAAAAAAGGAACC
>V300016263_L3_WHPEAkcfEAAARAA-541_1_paired_trimmed_paired_merged_contig_139151
TGACTCTTATTTACAGATTAAATTTTTCCCTTAACTCTTATTTACCGATAAGAAAACCAAACATTTAAAAGGATATTTTGTAAAATAATATTTTTGAGTTACAATTGGCAATGAAGGATAAGAATTTACACTTAAACACTCTCGGATATGTCCAATTCATACATCCAAATGCAACAAGTAAATTAAAGCTAGTTCTTTCATTTTTGTGAAAACCAAATGTTGAACCAATCTACAACCACACAAACGCCAAATTATACTGAATAAAAT
>V300016263_L3_WHPEAkcfEAAARAA-541_1_paired_trimmed_paired_merged_contig_139152
TTGTCGCGTGTTTAGAAAGAGAATCGTCCATCTAATAAACGTTTCTCACGTGATGAATAGGTAACAAGATGTAGGGGGTCTTATTAGCCTTCGAGTGTCGACTTAAACCATCTCTAGCACAAGTGCCAAAAACCTAAAACTTAGTTATAGTAACAAAAAAAATCATAAGAGTTATCCAATGATATACAAAAAAATCGTAAGTGTTATCCGATGAAAATGTTAGCTTGTGATTTAACGACTGAGATCTAAACAAAATTAATTTCTTCATATAAAAAATTCAACATTTTTCTTCCCACTTACAAATTTCTTCAAGATGACCTCGAAAGTAGCTCAAAGAGATTTGAATTGGAAAAAAAATGATGAACTTTGTGCTTGGCCAAGAGTTAAAATCCGGAATTAAAGAGACGAAATGAGTTGCCAA
>V300016263_L3_WHPEAkcfEAAARAA-541_1_paired_trimmed_paired_merged_contig_139153
CAAATTGTTTCGTAAAAAACACTTCTACTCATTAGTTCTTACAGCCAAATTGCTTGTGCGAGAAGCACAATACTGTTTTAAGAAATCCAAATGTTTCCTGGAAATGCATTTGGAAGGACTTCCGCAGTAGAAGTGCTTCTCCCAGGAAGCACTTCTAAATTTTTCTGTCGTTAAAATCACTTTTGACCTTCCCAGAAGCAAATCCCAAACGAGCC
>V300016263_L3_WHPEAkcfEAAARAA-541_1_paired_trimmed_paired_merged_contig_139154
AACAACGAGTGCTAGATTAGAAAAGAAAAAAGCCTGCGATTAAAATCTCTTCCATCTTCAGATTAACTTCATCATGCATATAGAACAGACAGTATCACTCATAAATCTGACATGTACAATCATCTCGAGATTGTTAGCTTAATTGGCCCTAGTCACTTTGTTAGGACCAACTCTAGTTAGGCCTTCATTACCATCCTTCGTGTTGCACAGAAGTAATTCCCTGCTATCTCTCACCAGTAATATCTTGCCATTCTTCCAGTAACCCAATGGCTGTAGAGAAACGTATGAGTGGGGTTATCAAA
>V300016263_L3_WHPEAkcfEAAARAA-541_1_paired_trimmed_paired_merged_contig_139155
ATAATAAAAGTAATCATAACAGCTTCGGAAGTTATAGAAAAGTTACTTCAAACTGTAAAGAGTATTTTCATAAAACCCCCAAAAGTTAGAGACATCAACTCTTTTCAGTAATTTGAAAGGGTTCGCACTTAGTTCAGGAACACATCTATGCAAACTTGACCAGAGTAAAATATATTTGAAGATGGCACATTGAGACAAGTAAAAAATTAAAGAAAGAAAATTATACTATAACAAAAGAATACATTCACCAACAGTGCACACCAAAAACTTCATAGTAAGTAGCAAACCTGAAGGGGCTCATTTTC
>V300016263_L3_WHPEAkcfEAAARAA-541_1_paired_trimmed_paired_merged_contig_139156
CCACTGCTTGTATAACTTCAAGTGCAGTTGCGAAGCCTCTGAACACAGCAACTAGTGGCCTTGCGAACATATAAGTTACTAATTTCAATACAAAATTTGTTGTATAAACACGAAAAGAAAAGCAATGAAATTTCAACGTAATTAACAAAACACCAAAAATTGACCAAAAAACACAAGCATGAGCTCTAAAAAGGTTTTAGAAAACATGTTTTTGAGGCTATTTACAGCGACCGTATTCTTTATACCGACACCAAACTTTAAGTTCATGTGGAAGTCTATTTATATGTCGAGTAACACACTAATCTCTAAATATTTTTTTTACAAATAGTGTGCAAATTTCTTTCTTTCAATCTGTTGTA
>V300016263_L3_WHPEAkcfEAAARAA-541_1_paired_trimmed_paired_merged_contig_139157
GGCTGAATAGCAGTTGCAATGACCACACTTGAAATTGCTGTCCACACCTTTGAATTATGCTTGGAAAAATCTGCCTTTGAAATAAAAATAACATAACGAATCTGCTAGTAATTATTACATTATGATGGTAATAGGGCAAGATGTTTTCCATAATGAATGCTTGTTAGTTTGTGATTGGTTTTTAAATCTGTAGTAAATTTTATTGTTTGGCACTGAATGATGTAAGGTGGGTGTGATTTTTCCGTACCCTTTGTTAGAGTGATAAGTGAGGATTTGTTTGGGACCT
>V300016263_L3_WHPEAkcfEAAARAA-541_1_paired_trimmed_paired_merged_contig_139158
CATTTGGTGAGATTCACGTTGAGCCTGTTGATGGGCGAAACGCACTTGATCTCTTTGAAACTATAAAATCAAGCCATTAAGAAGCAAAAATACGAATTTCACAACTGTTGAGCAACATATTTAAGAAGCTGAAATAAATTTTACTCGGCAAGTTTAACAGGCTTACCTCCAAAGCATTGCATTCAGAAGATAATTTTTGCTTCTC
>V300016263_L3_WHPEAkcfEAAARAA-541_1_paired_trimmed_paired_merged_contig_139159
ATATGCTCCAAGAAGGTGGTACATTAATGATGTCCTAGACTTTAAAGATCACTCCAGAGAAGGAGAAGGAAGAAAAGTCTTCTAGATAACATGAATGCCATTCACGTGGTTATCATGTTGGATAAAGTTAAGAGACAAAGGATCATTCTAATTCACATCTGTCAAAAAGTAAAGCTAAGGTAGCAGACACAGGAAGCCAAGTCTTATATGCAAGGTCATTCT
>V300016263_L3_WHPEAkcfEAAARAA-541_1_paired_trimmed_paired_merged_contig_139160
GGAACACTTTTTGAGCATCTACACAGTGAGTACTTTCTCTCCATGTTGTGAAGAAAGTAATGAAAAGTTGTCAATCTGTACTTCAATAGCATTTTCGTAATCAAAATGCTTCGACACAGACCAACTTACGTTAGCTGAAAAGGAATGCTTATGTAGCTAGGATACAGAGTTTTGATATGCCAAATTTTTGTGTCTTGCAGTAAAAGAAGCTGAGCACCTGGACTG
>V300016263_L3_WHPEAkcfEAAARAA-541_1_paired_trimmed_paired_merged_contig_139161
ATATTCAATATCTTAGAGAAAATATTAAAAACAATTTATAACACTGACAGTCTCACAGTAAGCTTAAGCCTATCCAATTAAGCAGAAGAAACTAGTTAAACATGATGAAATTAATGTCGTTAAATAATCATAATTCACTCGAAAGCCCACTGGTTCTCCCTACGAATCTTTTCTTCTTCCTCGGGAGTGAAATCGTTCTTGATGTTGAAGGTCGTGCGAATCTGTTCAGGTGTCTTCCCCTTGATCATGTCCGCCACAGTCTGGCAAGTCAGGTCAAGCAGGCCCTTGATGT
>V300016263_L3_WHPEAkcfEAAARAA-541_1_paired_trimmed_paired_merged_contig_139163
TTCTCAACGACAAGCACACCATTGACGGTCGACTGGTCAGTCACTCTCGCACGTTTCTCCTCTTCCAATTTTACCCTGCATTTCACTTTCGCTGCTAATTTTACTGGGTTTCTTTCCTTGTTTTTTAGCTTTTTGCGAGTGTTTTTGGTTCCGGGATTTCGATATCGTGTCTAAATGTGTTGTGGGTTTGGGTAATTTTGATGTTAATTTTGATGGGTGGTTCTTGTTTGTATGTTATTTAGCTGTCTTTTTCAGTGTTCTTGCATTCTTGAGGTT
>V300016263_L3_WHPEAkcfEAAARAA-541_1_paired_trimmed_paired_merged_contig_139164
TGGATAAGCCACTATTTCAAGGTCTGCTGAAAGAAGAAATGAAGATTTTGTGGCTAACTTGGAGGTAGGAGAAAGTTTACTTTAGAAGAGAAGTTATCCATTCCTATCCTCCCCAAAATGAGAGGATTCAAAGGGAGAAGTTTTCTTCTTGGGTAGTCCTCTTCTAATCCCCTCAAAATGAAAAAAATCATTATCTTCTACCTTCAA
>V300016263_L3_WHPEAkcfEAAARAA-541_1_paired_trimmed_paired_merged_contig_139165
AAAGTGGCTCTGAACAATTCAGATTGTGTTGACCGTATAAGGAAAAATTAAGTAAAGAAAGAAGACTAAGCTAGTCCGCTTGTGTATGTTTATGTCAGTCCCTTGATCTATCATGAATCGCGAATGAAGATGTACCCCGGTAATTGAAGAGCCGCCTTTCTCTTTCTTTTAGTTCCGACAGCTCTAGAAGAGGGTCTTGGGTTTAATTCGAGGTGGTTGGTAGTTGTGACAAATCTAGATTGAGCCTCTGTT
>V300016263_L3_WHPEAkcfEAAARAA-541_1_paired_trimmed_paired_merged_contig_139166
TTTGCCCATCTATACTCTCTAACTCTAATCCGATGGGCACATCTATCACATCATAAATAACGATAAATATTAGAAATTAAACATGATTAGCGCATATAACATACAAATGGGTAGCCCTAATCTTTCTCTAATTACCCTATGATTAATTAAGTAACCTCGTATCATCAAAAGGTTAGAACTTGAGCGTGATCTGACTTCCGTTACTGTCC
>V300016263_L3_WHPEAkcfEAAARAA-541_1_paired_trimmed_paired_merged_contig_139167
CTTCTCTTCGGATTGAGAGACTCAGATAACTTAACTTCAATCCTAATGTTCCTATTAGGTTATTATCTCACCCCATTAGTCCACTTCACAGAAATCCAAAAATTTAAACGGTATAGATATCTCAGTCCGTGAGCTCCAGACAAAGAGATTCGTAATAGATGTCATTCATTTCTCATCTTTCTTAAGAAGATAAGCTTGTCGAACTTATTAGAGGAAATTACTTCGGAATCATTTCTCTAGATATAGCATATATTTTTAAAACGTAATCTTTCAATTATAATTAGTGTAAAATTCTTACATAAATAGAAATTTATGTAACAAAAAAAAATTCCCCGA
>V300016263_L3_WHPEAkcfEAAARAA-541_1_paired_trimmed_paired_merged_contig_139168
AATGTATGAGATACCAAGTAGTCTATGTTATTGCACGTAAACTAAGCTTGCATCAACTTACAGCTTCATCTCTGTTTTGTACCGGATGTACACCTGATAGATGATTCCTGTGTAGCCAGTAGAGCTGAAGCTGAAACTGAAACTGTTTATAATTCCTTCTATATAGATATTAATATACATTTCTAGCCTATGATTGTTCGAATGGTAGCGATTTGCTAATGTGTTTTTGGACACACGTGCTTCCCGAAGGTCATGGTTGAATGCACTGGGACTGCATATATGCAGCAGTTATTTTTAATTTGTTTTGGTGTTTTTGGAACATGGGTTTAGACATTTTCCCATTTAAAATTTTTGCATTTCTATAATATATATTTTTCGCCTCTTGCTGTTAAGCGCTTCCCCCTTCTCCCCATTGCAAAGTGCAAGGCTATTTTACTTATCAGAAGGGGGAAAAGTGGATGCTTATCTCTTTATCTATCATTTCATTTCAGGACTTCCGCCAACTTCTAGATGAT
>V300016263_L3_WHPEAkcfEAAARAA-541_1_paired_trimmed_paired_merged_contig_139169
CGTCTTAGCCAAAATGTGTAAATGGCATTATTGCTAGAATGCCTAGAAATTAGCTATCTTCCTTAAACAACTGATAAACAATGCATTTCATACATGCATTTGCCTTTGATAAGTTTGAGCTCTGATAAACTTATCAACAAAATAGGGGGTCTTTAAATGATTATCATTCTAAAAATATAAGGTTAAGAAAGAGAGAAAACCTGCAATTAAGGCTCTTTCTGTTGTGGGCTTCAGATCTATGCAGCCTTACCCTTGCTTGCAGA
>V300016263_L3_WHPEAkcfEAAARAA-541_1_paired_trimmed_paired_merged_contig_139170
AGGCCACTTCTGCTGTCTTGCAAACCTATCAAACAAAAAGCTTTATGATTTCTAGTTTCAGGAAAATCCGTTGAAGCCGATATGTGCAGAAAATAGAAGAAAGAGTGAGTATAAATACATGAACTACTATAAAAACAAGATTTTTCAGATGTCTATACAAGCAAGCATCAATAGGTTCTTTTTATGTTAAGTTTTTGGGCTTTTAGTGTAGGAAAAATTGGTGTCTTACAATGCTGAGTGCCCCAACACGTT
>V300016263_L3_WHPEAkcfEAAARAA-541_1_paired_trimmed_paired_merged_contig_139171
TTTCTTCTTCTTCTTCTTCCTTTTGGATTTTTATGGTGCCTGATGGGAATTTCTAAGTGCTGGAATTCCCAATTTTGTGAAACTCCTTTTTATATAAAATTTAAAACGAAAGTTCGAACTTATGCTACCCTTTTTCTCAACTTTCAATCCAGTTTCCATGGAATTGAAATCCAATCCATTGAGTTTGCCCTGATGCTTATTATTTCTCCGTATGTGTGATTGACTATGGGAAATTTAGGATTATGTGACTATTTTCGTTAATCCCGTATTAAAAATTTCGGGTTTGATTTTGTTCAGGTCTGCATTGT
>V300016263_L3_WHPEAkcfEAAARAA-541_1_paired_trimmed_paired_merged_contig_139172
CTTCGGGTTGTGAGGCATCTTATTAGCTGGCATTGTCAATGATGTTCGCTTTTTGGGTGTCTCATGAATATTCCAACAGGTTAGTTTTGTACTGTAAAGCCTTGTTTTAAAGTTTAAACCTTTGCTTCCAATAATGTTACAGTTTATTTTCCGTTGCTTTGCTTTGGTTAGCTGATTCTTGCTTGTTCTTCTTTTAGTTCTTCATCTTTAGTTAGCTGATTTTTCCTTGTTTAGTTGGCATCTTTTGGGAAATTGGAGATTAAACCTAAACTCAATCATATTATTGTTACCATTCTTTTTATCTGGAAGTCTAGGACTCAAATTATTATGCAACCTGGAAACAAAATGATGTGTTTTTTTTAGCCTACTTCAGCTACAAGTTTGTAGAAATGCATACAGCTAAATAGTAGGAGAGGCTAGTGAACTCTTATTGAAACTAAAACTTTTGGTTTGGCAGCTTGTGATTTGGGTTGCTTGGA
>V300016263_L3_WHPEAkcfEAAARAA-541_1_paired_trimmed_paired_merged_contig_139173
GATATCATATTAGCAGACATCTTCTCAAGTTGCAGGCAAAATAACTGGGTTACCAGAAAATAGTATAATACATGATTGGAACAGTGTTGGTGGAGTCAAGATTAGCAAATGGTAATTGTTTGCATTTAGAAAACCTTTCATTTTTGTCTTGAACAAGAAATACAAAGCCACTTCTTTTTTCTTTTGAACAAGTGACATTATTTACACTAAGGGGGAGGGGGTGGGCT
>V300016263_L3_WHPEAkcfEAAARAA-541_1_paired_trimmed_paired_merged_contig_139174
TTATTCGGAATGTTTGCTCTGAAGGTAAGTTTGCTTCCCTTCCATAGTAAGTATAAGCGGAATTCACATATACATTTCTCAAACCTGGATAGATATATATTAATAGATGCTAAAACAATCTTATTGTATCAGAACTATTCTGGGTCTGTATTTTACTTCTTATACAACATTACCAAGATAAGTGGATTCTGATTCTGCAGGAGAGGCCTAAATGGATGAAAAT
>V300016263_L3_WHPEAkcfEAAARAA-541_1_paired_trimmed_paired_merged_contig_139175
TCCATGAGAGGTTCTGGAACCCTACATCTTGTTGGATTCCCTGAGAGGTTCTGGAACATGGAACTGTGTGATCTTTGTCCCTCTAGCCCTGTTATTTTATTATATATATATGTGAAATTGATGATTGGATGCATATGCGGATGCAATCGAGATCTATGAGTGATGATTGTTATTTTATATATATAAAGGATTGTGAAATATGGTTTAAATCACATATG
>V300016263_L3_WHPEAkcfEAAARAA-541_1_paired_trimmed_paired_merged_contig_139176
TGGGTCAAATGCTTCATTTGTAGGATCATACTTTTCTATTCCGTACTTTCTAAATACCTGAAGGGAAAATGCATTACACGTTACAACTTTGTATTTAATTTCCTCTATTGCTAACAGAACCATTGAGCAGTACACAACTACACACAAAATGTAACCTGAAATAGAAAATATAATATGCAAGAATGAGCCTGATTGACACAAAACATATGAGACGAACAGAACGTACATCCAACTCATTTAAAACAGTGTTATCTCAGCCTTATAAAGCCACTCAAATTTTGAAGGATTACAATGGGTGGTTATAATTAGTGATTAAAACAGTGTACCTCTAAAAGCTGTTTCTCGGTC
>V300016263_L3_WHPEAkcfEAAARAA-541_1_paired_trimmed_paired_merged_contig_139177
TGTGATGGGGTTAAAGGTGATAGGCTAATGAAACAAAGGATATGGAAACCAAAAATTTGAGAAAGTACACTTTAGTAGTTTTCCAACACCTCAATATCACACGACCTCAAACTGAAAGCAAAATAATAAAACCACGAGCACCTGTTACTCCCCAAATTCAACTTCAAATGGAAATTTATACTCTACAGACACAATTTCAACAAATTAACACTCTCCATTTTTTTTTTTTTTTTTAAATCAT
>V300016263_L3_WHPEAkcfEAAARAA-541_1_paired_trimmed_paired_merged_contig_139178
TTTTTCTTATTGCTAGTGTTCTAAAAAACGGTTGAGGCAGCCGTCTAGGTGGTGCTTGGGCGCTAGGCGGTGGTGCTCTGCCGCGATTAACCCAAAATCATTTCTTAAATCGGCAAGGTTATTAGGCGGCGTAAATCGGCCGCTTGGGTGGTCTAGGCGGACGCTGGGCAGTTTGGCGACGAGAAAAGGAAGAGCTTAGAAGGAGGAAGGAACTCGAAGAAGAAGCGACGGAGGCCGCTGCGAAAATTTACAGAGCAAAGTTAATGGCTTTCCTCTTTCCAAGGAAGAGGAGGAAAAGGTAAAGCCAAAAAAAATAAT
>V300016263_L3_WHPEAkcfEAAARAA-541_1_paired_trimmed_paired_merged_contig_139179
TTTGTCCATGCCTGACTTTTTATTTGGTGATTTTGACTTTTTCATAACCATTTTTTGGATAATAATAGTTTGGAACTGGGAGTTGAGGAAGCATGAAAGAAAAGCTTAGTTATGTTGAGAGTTGTCCCACATCGGAAACGGAAGCTTTACCTTAATAGTTCACATATTCTTGGGCCTCTTCCTCCTATTGCCGATTGGATGCTCACATTCTAATGAGTTTTATTGACTTATT
>V300016263_L3_WHPEAkcfEAAARAA-541_1_paired_trimmed_paired_merged_contig_139180
TCTTATAAGCTCAATTGGATCATGGAAATTTGTATACCCTCCATTAAAAATTATATAGAAAACTCTTCTAATCTTTGTATATGTTTGAATTTAGATTATCCAATTTTGCAGTTCTAATCCTCAATTAATTACAGGTCAACTTAAGTAACCCAGGTCTTGGTGCTGCCTTAGGCATGGTACTTAGAGAGAGAACTGGATACAATTTCATGTTCAATTTCATTAAGCAAGATTTTACATTTTTAATATATAAAAAACACAAGAATTCCTAATAATCCTGCAATTATAAGTTCTCAATAACCGTAGCGCGCACTTGTAAACTGTAATTCATAAGTATAAAAAAATAGAAATTATAATTCATGTCATGTCATGTGCTGGGATTTTGGTTTTAAAAAACTTACTCCCAAGGAACGTCTCCCACTAGC
>V300016263_L3_WHPEAkcfEAAARAA-541_1_paired_trimmed_paired_merged_contig_139181
CAGAAGCTACAAATAAGAGAATTTTTCATGTAACTAATTCACCACGTCATATCTCAACCCTTTTTTTTTCTTTTTTTGTCTTGAATATGGGAGTTATCCCAACAAATTGGTAGCAGACTGATTTATAGACATGTAATCTCACTTTCTGTTAGGGGTGAGCATTTTAGTGGGTCAATCGACCAACCTAACCGAAATGATTTAGCTTACTTGGGTTGGGTTGGGATCTCAGCTTTAAAAACTATTTTTGAGTGAAAACCCGACCAACCCGCTTATTAATAAGTAGGTCACGATGGGTTAGAATATTATTAACCCAATTGAAACCGAATTATTCAT
>V300016263_L3_WHPEAkcfEAAARAA-541_1_paired_trimmed_paired_merged_contig_139182
GCTGCAAAGCTGCCTGGCTTTCCGCAGCCAACGTCTGCAATGCAATGTCTTTGTCCTTTTCCCTCCTGAAAGCCCCAACAAGGGCAACTTCATAGTCTTTTTTCTGAGATGTCCTCTTTCCAGAAGTGAATGGACTAAATGATCCATTAGGTCCTTCCCACTTAAAAGATCCTGGAGATCCTGGAAAGCTCACAGCTAACATATCATTGTCCTGATTTCCAGTTCCTCCATTGACCAGTCCTCGCAAGTGGGATACTTCTTTCTTGAGTTGTTGAATTTGCACCCTCATGGCAATGACATCTCCAGATGCATCCTCATTCACAATTGCATTGTTCTTAATGAATTTAGCGCGCTGTGCAAACTTCA
>V300016263_L3_WHPEAkcfEAAARAA-541_1_paired_trimmed_paired_merged_contig_139183
TGATTTAATTCACGTGAGTTATATGTGATGATTATAGATTTGGTTCTTCATTAATCCTAAGAAGTACCTTTTGTTAGCATTTCTGTCCAATGTCGCTACTTTTGCTTAGATTTTTTATGTTAAAAATGGTTGTGATTTCAGATGTTTGTGATTGTTGTATATCTAGCAAGTGTGGTTAAATTGGTTTTGTGGGAAATGCAACCGAGTTCAATTGAATTGTTTAGTGCTCAAATTTCTTATGGAAGTAAGAATTTAATTTTGGTTAATCCAGGAAAATTCATAAACTTATTACTTGTGTTAGTCCTAGAATTAGTGTTTAATTTGAAGCTTTTGCATACCTAATTCACTCTGTGGGCCTTATATGCATCTAGATTGCTCGCATTGTTCACATTCTTCGTACATTTGCAT
>V300016263_L3_WHPEAkcfEAAARAA-541_1_paired_trimmed_paired_merged_contig_139184
ATCCAATAACACAATTTTAGCCATATGAATATCCAATACATTTCACAAAATCCAAAAAATTTAAATTACAACGAATAAGAAATCAAAGATTTTTCACTTCGAAGAACCTAATTTAACAATTATCCAGTAACTCTTGGCAAAAACAAACAATTACCCATAAAATTTTAACCAGGAAAAATCAGCTAAAAACAAGAAGCAGCAGCAGAAATAGGTCCAAACTATTGATTCAATCTATACACAAATAGAGCTAGATTATACAAGTTCTAAAATCAATGGCGGCATCAAACATGCAGAAATCAAAAAGAAACAGATGGTATGAAGATTCAAAACAAATTCGTGTGGAATTAT
>V300016263_L3_WHPEAkcfEAAARAA-541_1_paired_trimmed_paired_merged_contig_139185
ACTCCAAGTCTTTCCTTCAACATTGAAATAACATGCAAGGCCACCAAGACTATCACAATGATGAATGAATACTGTTTTGCATACAAAATATGGGACATTCATATCAAAATATGGACAACAGGTGAATTATAATTAACATATCAGAAGACAGAATATAACACTGGAAGACAATTGAATGTATGTTTGTATGTCATAAATAAACTAAGGTAATTCGTAATTACCAGGCCATAGAACTTCAATATACTCTGACAAACTTGAAGAGCGAAACTGAACTTTAGAAAACTCTCTCAAATTTCTCGAACTATGTTACTTTTTAAAATGTCTGGATCCGAAATACATTGAAACAACCTTCTAAGTCTTCTTAGTATAAAATATTCCCATGGTATTAAATTTTGATTATTTCTAAACATACATCAAACGTCAACTCCAAATCAAAAGGAACTACAACTCCACACCTCATCATCATATTGTATGTTTG
>V300016263_L3_WHPEAkcfEAAARAA-541_1_paired_trimmed_paired_merged_contig_139186
GGCTACAATGTCGTTACGGTGAAGAGCATGGCCTCTTGGTTGAGGCCTTCGTCATTGCCGTTGGAAATTTGATGCACACTTGCCCAAATCATTGATTCAATATGTGGATTACTGTTTCATTTTGCTATGTTGCAATCCATGTGGCCTTGGTGTTTACAAATCTTATCTTTTTCCCAGTAGGTGGAAACGATTGGCAGCTTTTAGTGCTAAAGATTTTGTGCAGGTTACTCTAGGCTCTTGGTGGCGAGGACGACGATGTCCATGGTGCCTCTGTTGTGTCGTGGGATCTGCAACCAAGCCTCTGTTGTCCTTGCTACCCACACACCCATGTGGTCCTGCAACCCACACCTCCTACCACGTTTGTACTCGTGTCTTTCCTGTGGACACGTCATCGTCTTTAGTTAATTTTTAAGTATTTGTTC
>V300016263_L3_WHPEAkcfEAAARAA-541_1_paired_trimmed_paired_merged_contig_139187
TCATAATTTGACATGCTAAATGTTGTGGACCAGTAATCTTTGTTGCATGGCTTATTTGTTTATTTGTAGTTTACTGTGGTTTGTGATAGGCTGAAGGCGGGTTTGTTGTTCCGTCCACCCTCCATCAATGCTTCTTGGATCAATCAATTGTCCAACTAGTTACTTCATTTTTAAGGGTGTTAGGGTTCTGATTAAATTGAGAAGATATACA
>V300016263_L3_WHPEAkcfEAAARAA-541_1_paired_trimmed_paired_merged_contig_139188
CTTTGGCAACCAAGTTGGACACTCAATTGTACCATCGGAGCGACGCTTCAGCTTAAAATCCCAATACATTATTAGGGGAAGCAGGTACCAAAGACCAAGTGCCTTGTTTAATAAGAGCATTGATTTCGTCAAACGTCGCTTGCTTCCACTCAGGATAATGGAAAGCTGGGTATAACACGTATGTTTAACATTGCTGGAAACAATAATGGCAAACGCATGAGGAACTGGATATTGAACTGAAAAATTAGAGTGGATTTTGGGCTTGAAGATGCTTGATTTGGACCAAGAATGAACTGGGATGGTGTTTGCAGAGGGTG
>V300016263_L3_WHPEAkcfEAAARAA-541_1_paired_trimmed_paired_merged_contig_139189
AGCCACGGCTAAGGATACCAAAGGTACTTTTTGGTTCCTTGTTATTCGAGCTTCGATTTAATATATCGGAAGGCTAGGTTTAGTGAAGAATTTGGGTGGTCGGAGCAGGGATTTATCCGGCGGTTGCAGCGGCAATCGGCCGGAGAAGAAAGAAGAATAAAAGAAAAAGAAAAAAACTTCTTTAAGCCCAAAACCCAGTCCAAAATCTTCACCCAAATCTTTAGCCCAACCGGCCCAAACCCTTGGGCCAATGTTCCAGCCCAACCCGGTTTCAAATTGGGCTCAGAATATTCCTCGTGTTGACTTTTTTGAAATTTTCTCGGAAACCCTCCTAGGC
>V300016263_L3_WHPEAkcfEAAARAA-541_1_paired_trimmed_paired_merged_contig_139190
TCCACTCTGCCCACAAAGACAATCAGCGCAATGGTGTTGATGGTGGTCAACGACGAGATCGCCCACGGTCGTCCAAAATTAACAAAAAAAATTTATTGGCTAACTATGCAAATTTAAACTTTAACTAACTAACCAACAAATTAAAATTAACAAAATAAAAATAAATTCATGAAAATTGAATAATGAAATACCCACGGATTTCAAGGAACAACTTACGCTAAAAAAATCTACCCAAACATATTGTTGGACTTCTTTGAAAGCACAAAAACAACAAAAACTTCCCTTCAACAAAAATTAACTACCGCACTATACTTGCGTGAACCTCC
>V300016263_L3_WHPEAkcfEAAARAA-541_1_paired_trimmed_paired_merged_contig_139191
CACGGCAGCCATTTTTGAAGATGAATTTTCCAAGATTTGTTGAAGGTGATGATCCAATGGGTTGGATTTACATAGTGGAGCATTATTTTGAGTTCTTTCACATTGAAGAGTCAAAGAAGGTGAAACTTGCATCATTCCACATGGAAGAAGAAACCTTGCAATGGTTTCAATGGGCACACTGTTTGGAGAATTATCTATCATGGGAAGAATTCTTGAAGATTTTATGTCAAGAATTTGGGCCATCAAAATTGGAAGACACAGATGAGAGCTTGGTGAAACTACGACAAACTGGAACCTTAAATGACTATGTAATCGAATTTTGGCACCTAGCTAATCGAACGAGAGAAATCAGTCAAGCGCTTCTCAAATCTTGCTTTATTGGGGGTTTAAAACCAGAACTCAGACACGATGTCAAGATCTTGAAGCCTAAAGATGTACTAGAAGCCTTAGCCATTGCGCAGCAGTTGGATACCAAATTATACTTAAAGGTGAAATCTTTCTCCAAGAAT
>V300016263_L3_WHPEAkcfEAAARAA-541_1_paired_trimmed_paired_merged_contig_139192
ATTTTGTCTTTCCCATTTTATTGTTCGGCCTTACGAATGAATAGCATCCTTGTTCACTTATTTTGTCCATGTCTTCCCGTTCTATGTAGATATGGCTGTTATCCATTTGATCACTTGTCAGTTATAGTTGAGCATACATGTCCAATGGCAGAGGTCAGAAGGCCTTACTCCAACTGTTGGGGTAGGCAACATAATTCTTTACCCTGTTCTTTCTTGTTTACCTTATCCCATCTACAAATTTTCTCTGTCTTTTTGAAATTATCATCCTTTCCTT
>V300016263_L3_WHPEAkcfEAAARAA-541_1_paired_trimmed_paired_merged_contig_139193
TGGCAAAAGCTCTGATGGCCCACCGAAGAATGCTCGTCGGGAGAAAAAGCATCCGGTTCCTACATAATTTGGTCCTAATAGTCCATCGAGTCCCCATGGGTTGATAATGAACAGATGCCTGAACTCACTTGCATATATGTCAGTCTTGTTGATTCCTTGAAAACGTTGAGGGAATTGGACATACCCTACTTTGGATCGAAGTTTAGGGTCTGATAGGTAACATAGAGCGCGAAGTGGCGTTTCAGGATTATTGGAGTACATATCACAGTCTAGGGTTAAGACTATTGGAGCATTGGTCATGGTAGCTGAAACTCGTAGAAGGGCATTAAGTGCACCAGCTTTGAAATGGTGGGGTGATGTCCTGCTTTTTTCTCTAGAGACATAAATTAGGTTTGACATCAGATGGCCTGTGATGTCTCTGTCTTTGCTATTGTCCAAAAGAACCTGAATGACAGCAGGATGATCTTGCCGTGTAAATCCATCCGTCCATTTGCTAAAAGCTTGAATTTCCCGTTCTCCAGTTAGATATTCCTGGTCGACTTTGCCTCTCTCTATTACATTGTTTACCTTCACTTTCATGCCTTGGTACATAATCTTTATCTTCTCAGCTTCAGGAAACCGAGAATAATCCGTTTCAAAATAAGCTTCCGGGCAGCGTTCCACTATGTTGTTGTTCCTGCAGAAAGGTAGCCAGGGCTTGCAAATTTGGCAGCCTCCATGAAAGCAAAGAGAGTCAGAGCTGAGCCGCCATCGTCTGAAACATACACCGATA
>V300016263_L3_WHPEAkcfEAAARAA-541_1_paired_trimmed_paired_merged_contig_139194
ATTGGTATAAAGTTTGTCATTTTTCGTATTGTTGCCTAAAGGTAGCAGTAGCACCACTGATTGTTACCCAGTGACTGTTTATTATAAACTTACAATGTTTAAGGACTGTGTACTACAGACATGTTTCTAATCAAAGTTGTTGGTGTGGCTGCTATTTACTCCATTTTTATCCTCTTTGCTCCCAATGTCTTTTGGTCCATTCCAAGTCACTTCTATACACTTGAGACTTGAATATTTTCTATCAATCTAAGTATCATCCTTTACATTTCAGGCCCACGGAGACATCAAAATTCCGATGATAACC
>V300016263_L3_WHPEAkcfEAAARAA-541_1_paired_trimmed_paired_merged_contig_139195
AAGCAATATCCACAGTTTCAGGCAACAAAATGGTAGTTCCATACGCAGAAATGGAAAGTCTCTGTACATTTCTATTATTGGCCACCTGTGTTTTTGTCTCATTCTTTGTTTATTACTTATTTTCTTTACTTTTTCGTCCACAATCACTCTAGTGCATTAAAAATGGTGCCTTCCGTTGTATTATATTAATTTTCTAACTTTTCCAAATTATACGAGCAGACTTGCAGTGCATCATAATTATGCACATACAATCATGTGTAGACCTAATCACAACACCTTGTTGGATGCTTGAAAGTTGCACCTGTGGACATTATCTAAATTGGACGTCCACAAAAGAGACTACCTCTATATGCACGTATGTAATATGTATATG
>V300016263_L3_WHPEAkcfEAAARAA-541_1_paired_trimmed_paired_merged_contig_139196
CTTAATCTAAACAAAAATTAAGAAAGTTTTCATCTTTTTTCTTGTGTGCTTTTAGTCTGGTGAATGTAAATTGATGCAAAATTTAAAAAAATGGTATTTTTATGCTTACCAATTTAGTTTCTTGAACCATGTTCTTGAAAAATGTAATCTTTTTATCTGAATGATTTTAGTGGAATTATAATTAATTGGGTGTTTTTGTTTGGAAAATGTATGATGAAATTGGGTACTATTACGTTCAGGTGTTTGACATGCTTAGAG
>V300016263_L3_WHPEAkcfEAAARAA-541_1_paired_trimmed_paired_merged_contig_139197
ATATCAGCAAGAAACTTCTTGTGTTTGTCGGGAACAGCCTTAACCAAATCTACCCATAACAATCATTCTTTCAACACAGAAAACTACAGAACAAAGCTACAACATTGAATTTACAAATAAAGCACACGGACCAGTCCGAGTATAGACATTGTAAATATATGACACTAGGTGACCAAATCACTGAATACTAACAAGATTTTTTTGACAAAGACCATATTCTAAACAATTCTAAACTATGGGAAGGGGGATTTGCGTTTGAGTGCAAGGGGCGGGAACATTGCCCGAGAAAACTGCCCTAACCCACGGTTGCGAATACTAATAAGTCAATAACACAATGGTACATCCATAACTTAACAAAGTTTAGCATTTGTCAATTGATATTGCACAGAACCGGAAAGCATATGGATTCTGACAACCAAAAGTTTTTGTCTACATTCTGGCAGAAAAATTTAAAAGCAATTTTTGACTCATAGATGCGCTTTGAGAAGTAGCTGCTAGATGCTGAAGCAATTCCGAGTGCTTTTCCATAACTACTTGATTTTACATTTAGCAGAAGCACTTTTAATCAGAAGTGTTTGCTACGTAAACAGTCCCAAAAGACAAAAGAACTTAACAAAATGGATCAAATCAACAAACAATCCAAAACAAAAATCCCAAATCAGTAAACAAAAAATCCATGAATCTCACACGCAAATCCAGCAAAATTGAAACACATACCAGCTGAACCATGTGGGACC
>V300016263_L3_WHPEAkcfEAAARAA-541_1_paired_trimmed_paired_merged_contig_139198
TGGCTCGATGGAAGGTCGGTCCAAAATGTTTCGTATACCTACATATAAATGTTCTCTTATCGGACTGTCTAGCAACATTTAGTCTTTTTTGTTACTAACATGTGAACTCTAAAAATAATACTCTATATTCTATATGTTTCTTTATATAGTCTACATCTTCTTTGCTAGTTTCTGATTACGTGTTTATTATGCCACAATAATGCAGCCTCCCAGGAGACTTTGGCTTTG
>V300016263_L3_WHPEAkcfEAAARAA-541_1_paired_trimmed_paired_merged_contig_139199
TTCAAAACATATGCCAATTTAATCCATATGAGGAACTAAGAACACTAGGAAGTTGGGAAAGGACATTAGCTGTTTCTATTGATAGCAGAAGTTGGATCGACTTAAACATGCTTAGTGTCTAATTCATGTAGAAAATAGAGAAACAAGTCATCGAGCAAGATTTAGATGGAATTTAAAGCTGATGTTGATTTGACTTATAACATGTCAAAGGCTTGGAAACTTTTTTTATCAGTTTACTTCATTAGTATTTTTCAGCAGGTTTCTCCAACTATATTGAAGAATTAGCAAGGAACATTGGTCACATGGAAACCATATATTTGGTTCCTATCACAGAAAAGACATTAAGTTGGGTCAAAATTTCCTACACGAATACAAGACTACCTTATTTATTTCTTGTCGCAACTTGTCAGTAATTTCTG
>V300016263_L3_WHPEAkcfEAAARAA-541_1_paired_trimmed_paired_merged_contig_139200
AGAAGGTTGGGTATGTAGAATAGAATGATAAACTAGTATGGTTGGATGAGAGAAGGTTGGGTATGTAGGAACCAAAATGGTGCGATGCTCTGTTACCAAACTATAATTCAATTTTGGAGAAAACGGGTAAATCTAAAAGTGTGGTTAATGCCAATTAATAACGAAAGTTTAATAAAGTTATAAATTGTTTTTTATTTTCTAGCATATCACTCTAGACCCTTGATTACGTGAAATCATGACTGAATGTGTGGTTGATGGAGGAGCTAACTGGCAGCAACCCTTTAAAAGTTTATCAAAAGCATGGTAAGAAGGTATAAGGCTGAAGCCCCAATTTAAAATACGCTGGATGATGTTGGGGCATACTTGGAGTCTTGCATAATTGGTTTGCACACATCCAATCAATACTAGCTGCTGTTATATGTGCCTTATTGCGGAGCCAAGAGTCGCTTAATGTCTAGGGTTCATGTAAGTCCCTACTAGAATTCTATACAAGGCTCGCAAACCTTTCTTTTTAATTGATGAATATTACATAAATTTTGTT
>V300016263_L3_WHPEAkcfEAAARAA-541_1_paired_trimmed_paired_merged_contig_139201
TGTAGAGTTTTATTAGAGACCTGACCTGAATCATACAATGTCATGCTGCCTCATTACTGGCAGTCGTTGGTTTCTGAAAGTTTCATACAAGTGCTCGATGATTTTATTACGTGAATGCTAGTGCTATACTGGTGTTTCGTCCTAGTTTGGTGCTTCTTTGGCTTGCAATGTCATTTTCAACTAGAAACTAGTGTTTTTTTATTTTC
>V300016263_L3_WHPEAkcfEAAARAA-541_1_paired_trimmed_paired_merged_contig_139202
GGTTGCAACCCACCTGCCAAGAATAACATATAAATTATATACATTTATAACCAAGATGTAACATGTAACGTTGTAGAATGAGGTTTGGGCAAAAAGAAAAACCAAAGATGTCAAGGCAAGAAAATGGGAAAATAAATGAATAATGAAAGTCATAGAAGAGGGATGAACAAGAATACACAATACTTTAGTGCGCCCTAGGGTTGAGGACATCAAGATACAAGAATAACAAATAATAGAGATGAGTAAATATGAGGGATCGTACGAAATGAGGAATATTTTCCATTTTTCTTTTGCAATATACAAGCAAGCATAAACAAAAGAAAAGGTCATCTAAGATAGCTTACACAGTGCAATGAAAATCTGTCAAAGCACTGTTGCAAAGATTAATTGGTTCACGTTGAAGGAGCAAAAGGACAAGAAACTAAAATGAC
>V300016263_L3_WHPEAkcfEAAARAA-541_1_paired_trimmed_paired_merged_contig_139203
TTTTAACCTCTTATCAGAGCTACCAGCTCTGGCTTCTGAGTTTTCAGTACTCTGTGTGAGTAACATTATGATTTGGAAGATAGTATGAAGACACATCCTATAGAACTGATCAGATATAAGTGAACGATATTTAGAATAATTCTTCAAGGAACTCCGTCTAGTATTGTCCATGTGATTAAGTGATTTGTTGCTTTGACTTCAGTTT
>V300016263_L3_WHPEAkcfEAAARAA-541_1_paired_trimmed_paired_merged_contig_139204
TCTATACTAATTGCCGTGGTCATCTGCAGAAACATAATTCATTAGGCTAATGAAGTGGAAGGAAACATGGGTCCCCTAGAGATCCTCACGTTGTAAGAAAATGACTATAGCAATAGAAAAATTTATAAAGATTTTGTCTGCTTTGAAGTTTTGATAAAATGTCATTACCATTACTACATACTTACAACTTTCCTTCACATCAAGCCAAACAATATAATGGTCCTTCGCTAAGAAAAAGTACTAAAGCTATTAGCCACAATACTGCAACGCTGCACTGGCTTCACTACGAGTGAGCATCAATTATACATATATGTTAATCACCTTCATATAAAATACCATCTTAAACAAGCCACGTAGGAAAAGGAAAGCATGTATGTATTCAACACAAAACACAACTTCCTTTAGGACCTGATTGACATGATACATTCTATATCATACCCAATGGACTAACAAGTAGAAAACATGCAACATTCGAGTATGCAATATCCTCTTTGAGGTAAAATCTAATAAACCTTTACATCCTCCAACAACTTTCTGATATTTCCAGCACAAAGCAACACAGTCAAAACTTAATCAAAGCCCGGAGATGTTAAAGATAGCAACAGAGTTCTAT
>V300016263_L3_WHPEAkcfEAAARAA-541_1_paired_trimmed_paired_merged_contig_139205
CTCTCTCTCTCTCGCTCTCTCTCTTTTTCTACACATACACAGTTTCTATATCATAACTGCTGGACTCAATATGGATGGTCGAGGGGCACAGTAGGTGACATCTCAAATATCCATATATGAACTCACGGGTCAAGAAATATGACCTAAGGCCCTTATGAAACAAATTTGGTCGATTTGGGTTTGTGTAGAGTTCCCATAATTAGAAAATAAGTTACATAACTTACAAAACATTTTACCAAAAAAGTGACAACATAGAACTCCTCTGTGTTTTCTTCTAACCAGAGTAATTGCCTATAACTAAATGCGAAATGCTTTTAATTATTATTGTCAACCAAATA
>V300016263_L3_WHPEAkcfEAAARAA-541_1_paired_trimmed_paired_merged_contig_139206
AGTCCAGCAGTTATGATATAGAAACTGTGTATGTGTAGAAAAAGAGAGAGAGCGAGAGAGAGAGAGAGAATTAGGATATCTTGCCTGACAGTTTGACACGTTATCTTGCCATAATGCAAACAAGAATTACGTGTTTAGGAGAGTCGGTTTTTCTTGTTGTCTTTTCTTTTGAGATGCTTTTGATGCTCATGTTGCATTTTACCTAGTTCCTGGAGGAGTTCTAACATTTATAGTTATGTTAGTAGTCAAATTGGTGTGAATTAGGCCAAATCTGAATATGAATTTGATTATCCATACATTTTGGAATGAAGTTGAAATCTGAAAAAATGTCCACAAACTCAAACTACATGATTATGTGTTCGAACTATCAGAGA
>V300016263_L3_WHPEAkcfEAAARAA-541_1_paired_trimmed_paired_merged_contig_139207
ATATACTTCACCCCGCCCGAAAGAGGTTTTCTGTTTTGACCTAACCCTAATTCCACAACCCCCAAATTCTCGATTTTCCTGCACACTTTCTCGCATTTTCTCAGCATCCAAACAAGCTATTTGTGACTTCATCAATTCAATGTTTTCTAATGCATGGTTTGATTGGAAAGTTGATGTCTTACTTAATTGTATTGTTTTGCTGTTTAATACAAGATTAGAGAAATTGATGAATGATTGATGGGTGGATTATATTGTATTGTGACAGACGGTGTTGCAAGGCCAAGCTTTCCCGGCTACTTGTCGTCGGAAACACCCTCAT
>V300016263_L3_WHPEAkcfEAAARAA-541_1_paired_trimmed_paired_merged_contig_139208
TCCCTTTCAGAACTAGATCAAAAAGGAAAAAATGTAATCGGTAAGTTTGACAAACTTGCAAAAACCAATTGATAACTTGCATATGCTGCATAAGCACAAGAGTTTCCTCACTGGGATACAATAGACTAACTGAATAACTTGGAATTCCCCCACTTTTCATACAAGGATTAGTAACTACTAGTGCTAGACATGAGCGATCGAGCAATATGCTTTAGGTGTGCAAATGCTTCTTGAAATCCGTAATGAATTGAATTGTGACATTTTCTATCAAGCATAGAGCGTGACTTCTGCATTACTCCACTAAATGGGCATAATCATAAAATTTGGTTGTTATCTTCTGTTTGAGTGATAAGTTACTTATAATCCATTACCCTACTTATTTTTCAGAAGATGAATCTCAATCAGAGGATG
>V300016263_L3_WHPEAkcfEAAARAA-541_1_paired_trimmed_paired_merged_contig_139209
AGAGAGTTTGCAGCTACAGAGACTGATGAGAAAGCTCCATCCCTGCAGAGCCGTTATATATGATCGGTTTTCGCAGCAGTGGTAAGAGTCCTTGCTGGAAGATGTGACCAATGAAGTTTGCTCTCTAGCAATTAGGTGCACCATGCAGGTTGGATGAATCGAGTGGGAGTTTATGGAAATACCCTTATATTTCTCTTCACATAGATGAGTTTTGTACTGGTTTGACGAACCATGGATATTTTTCGTGATATTTTGACGGAGGAAATTGTTGTTGAGCTTACCCTCGTAAGAGTACAT
>V300016263_L3_WHPEAkcfEAAARAA-541_1_paired_trimmed_paired_merged_contig_139210
TCTTTTAGTTTATATTTCATACATAATATCATATCACAACCGCAGAAGCAATAATTTTAAAATGCCACAACATTTAAATACCATGCATAATAATTTTTTTGTTTTTAAAAGAGTATAAAACTAATCTGTCACAGCAGCTATATTAATCACTCCCAAAAGAAGATGCTCAAAATCTAGACAACAGGACCTATCCAAAGTAACAGAAGAAAAAGCTGATGGAAAATAAAGTCAAATCTAAACAAATGTGTAAATTGAAACTCTGATTTCAATCCGCCAAAATTTTCAAATTGCTTACCTTGATTACAGAGGACTTCGGAAGACAACGGACCCCCAAAATCATAAAACAACAACAAAAGAATTAAAAACCAAATTAAATAAAATAAATTACTGCAAATTAACATGAATAAAAA
>V300016263_L3_WHPEAkcfEAAARAA-541_1_paired_trimmed_paired_merged_contig_139211
CTAATTAGCTACCATTACATGGCATAAAAGTAGAGAAGACGTTAAATGAGTGAACTCAATGAAAAGTGGACTTGAACATAGTAAAGTTGTACTTTCAAAAATACCACAGGCAAAAGACGGAAAGCACAACATATCTACTACTCTACCGCAGATGTAAGCATGCACAAGCAGTGAGGCACACATAGAATGGTGTCAAAGAAGATATCGAGTTAAAAGAAAGACTGCA
>V300016263_L3_WHPEAkcfEAAARAA-541_1_paired_trimmed_paired_merged_contig_139212
TACTCCACATGGTGCTAGAACCTGGCATAAAATATTTATTCATCAAAGTCGTTCTCTAATACATCTGGAAGGAGATAAGTTTGATGTCTTTAGTAAGCAGTGTCAGTTCAACTACTATTTGCATCGTTAACAAAACATTGCACACGAAAGAAACATTAATACTATCAATGATGAAGATACTTCAAAGAAGACCGTCTAGGCAGACAAACCAAGCAGCATGTCACACCCCCTCCAACCCAACACTTCATATTCCCCTTTCACTTTAATAAACTGGCAAGGAAAATCTTGGACTGGAAATTAAAAGCCACCCACACACCTGTGTTATTGCATCCGTAGAGT
>V300016263_L3_WHPEAkcfEAAARAA-541_1_paired_trimmed_paired_merged_contig_139213
TTAATAGTACACGGCACTTATTCATTGCTCTGATCAGCGTATGGTCTGTAAATCTGCTAGGGAGACTAAAATTTTAAATCAAATAATATGTCGTCAATAAGAAACAAGTACATTAATCTACACTTAATTAAAAATTCAACATCTACAACCACATCATTTGGTTTGCAACTTTGGTATAAAAAATTTGATCTCCCTAGCAATAACCAACGTGTTTTACGTCCTTTATTGTAGGAATTATTGGTACTTGATCTGGGATGCTACTCACCTAGAAAAGGAAAAAAGAATAAAAAGCAATGCACCAACGTAATCGCTCTTGACAAAGTAGTTTTAAGCATTTACTTCTACACTCGAGGTTCTATTCCCGACCCCTTCTCTCCAGTATACCTTGTATTTATTCTGGAAACCTTGAT
>V300016263_L3_WHPEAkcfEAAARAA-541_1_paired_trimmed_paired_merged_contig_139214
GGGGTGACTGCGTACCTTTTGTATAATGGGTCAGCGACTTATGTTCTGTAGCAAGGTTAACCGTTTAGGGGAGCCGTAGGGAAACCGAGTCTTAATAGGGCGTTTAGTTGCAGGGCATAGACCCGAAACCGAGTGATCTATCCATGAGCAGGTTGAAAGTGCCGTAACAGGCACCGGAGGACCGAACCCACTATCTTTGAAAAGCTAGGGGATGACTTGTGGATAGGGGTGAAAGGCTAATCAAACTCGGTGATAGCTGGTTCTCCCCGAAAGCTATTTAGGTAGCGCCTCGGACGAACACCATTGGGGGTAGAGCACTGTTTCGGCTAGGGGGTCATACCGACTTACCAAACCGATGCAAACTCCGAATACCGATGAGTGATATCCGGGAGACACACAGTGGGTGCTAACGTCCATTGTGGAGAGGGAAACAACCCAGACCGCCAGCTAAGGCCCCAAATTCCTAGTTAAGTGGGAAACGAGGTGGGAAGGCATAGACAGCTAGGAGGTTGGCTCACTAGCAGCGAGTCGGCCTGCGCGGAAGATGTAACGGGGCTCAAACTAGGAGCCGAAGCTGCGGATTTGAATTTGTTTTCAAGTGGTAGGGGAGCGTTGTGTAAGCCTGTGAAGGTGTGTCGTAAGGCATGCTGGAGGTATCACAAGAGCGAATGCTGACGTGAGTAACGATAATGCGAGTGAAAAGCTCGCACGCCGGAAGATCAAGGGTTCCAGTCCAACGTTAATCGGGGCTGGGTGAGTCGACCCCTAAGGCGAGGCCGAAAGGCGTAGTCGATGGGAAATCGGTTAATATTCCGATACTTGTTTATAATGCGATGGAGGGACGGAGAAGGTTAAGTCAGCCTGGCGTTGGTTGTCCAGG
>V300016263_L3_WHPEAkcfEAAARAA-541_1_paired_trimmed_paired_merged_contig_139215
CCACCACCTCTTCTCCCTGCAAAGTATTTAATAATTTTTTGGGTTTTTAAGTGGTTGCTTCTCCGCTTCTGTGGGTTTTGGTCTGGTTTGAATTGTTTACTTTCAGGATTTGGGTGATTGATTTTTGAATCCGGTTTCAGGATACGTGGATGGGGTTCTTGAGCTAGTGGGTTGGGTAGTGAAGGTCGCACAGAGGTAAGTTGATGGGTTGGGTGGTGAAGGTCGTACGGGGAGGTGGAACTGGAAGGTGAGGTGTGCCACATGAAGGGAGAGTGCGCAAGGAGCAGAAGAGAGCAGTGAGTTGAGTGGTAGACTTGAAATTATAAAAATAATCAGAGGGCATAATAG
>V300016263_L3_WHPEAkcfEAAARAA-541_1_paired_trimmed_paired_merged_contig_139216
GCATCTGTAGAGTGTGCACAAAAGGACATGCCAACAAAGTTGAAGACATGCCATGACTTGTAGAAGGGAAAGTAGTCCACAGTTTGACACAGGAGAAGAGGACGTGGAACCGAGACATATATTTATTTGTTCCACATATATACATACATGAATTGACCATTCTACATCAATTTTCGTAAAATTGAGAAACTGCTGGTTTGTACAATCCAACGATCGTAATCTCTGGCTGAGTTTTAAAATCTCATGAACCGTGACAGTCATGACTTCCATTTT
>V300016263_L3_WHPEAkcfEAAARAA-541_1_paired_trimmed_paired_merged_contig_139218
TCACATTGATGACATTTAGGAATATGCTTCACTTACTGAGATATTGTGTGGTAGCTATTAAACTATAAGGTACACATTGTTTTTGTCTTGATGTTTCTCATATTGTAAGGCAATATCTAAGAAATTACCAATTAATATCTTTTCAGTGAACAGCTATATTACTAATATCGTTAAATTGAAATTGGTTGCCCTTTCCATTCTATCACACTCTGATCATCCAAGTCTCATATTTGATGGATGCTGAGAGTAACTGAATTAGTGATTTAATTTGGTAGAAGCATAATAACAATGATTTTCCTGCCGCTTCTCTATGATTGTTTTGATTTATTTCTAGTTATTATAACTTGTTACAGCTCATTTATTAAATTATGGGATTTTCTTGCAGATTAATTACATATTGTCATTCGAGG
>V300016263_L3_WHPEAkcfEAAARAA-541_1_paired_trimmed_paired_merged_contig_139219
TAACAACCCGACCCGATTTTATAGGAACGAATGGGGTATTTTCGTGAAATTTCATTTTGGGCTAGATCTTTTTATTTTGAAATTGGTTTTTGGATCTTTATTGGTGAGCCCAAGGGGCCCAGCTCCTGATTTGTCCCCGATTCCCTTCCTCTTTTCTTTCTTTTTCTGATTTTTGTAACTCTCTTTCTTTCCCTCACTTCCCTCTCTTCTCTCCCCACTCACTCCCAGTTCTCTCTCTTTCTCTCGATGTTCTCCTCTCCAGCGAGATACCACACATACACATTGTT
>V300016263_L3_WHPEAkcfEAAARAA-541_1_paired_trimmed_paired_merged_contig_139220
GAAACCTTAGGTATTGAATCACAGGCTTCCAATTCCTTTTTTATATGCATAATGTTTCACTTGGTGATTGCCAAAAAAATTAGAAGGATGCCAATGCTTTGGCCCTACTGGGGAAGGGGTTTTGAAGTTAATAACTTCTTCCTTGCTGACTTTTGGTTGTTTGAGGTCTCGTTCATTCAGGTCATATTTTGTGCTGACTAGGATTATCAAATTTGTAGTAATAGGAGACAGATGTTCACTATTAGCCTGAAATCTCAC
>V300016263_L3_WHPEAkcfEAAARAA-541_1_paired_trimmed_paired_merged_contig_139221
TGTGATATGGTAGCAGAAATCCTCTTTTATTCGATTGGATTTTCAGCAAAAGAATTTGGATTTATGTGCTGCTAGATGCAGCCCAATTCATTTTCATCAAATGATTCTGATTGCCTCCAAGGAGATTGGTGAACTTGTGCTTTGATAGTTCGATGGAGACTTTCAAACATGGTTTGAGGATCTGGTTTGATGAGGGAACATAAAACTGAGGAACAAACTCGATCAAG
>V300016263_L3_WHPEAkcfEAAARAA-541_1_paired_trimmed_paired_merged_contig_139222
TAAATCATGTGGTTTGCACTGGTAGTAGGTCCTCCCCGCCATCTTCTATCCGGTGGTCTCCTGTGAATGCTGGTTTTGTTAAACTTAACTTCGATGGCTTAGTGGTGATTCAAGGTGCAGCTGCTGGGTTTGTGATTAGAAATGAGAAAGGAGAATCTATTGTTGCGGGGACTAGATGTACTGGTCAAAATACTATTTCGGTTGCAGAATGCCTAGTGTTGTGGGATGACCTGTGGATGGCTAAGGCCAAAGGCTAGGCTCACATTGTGGTGGAGGGTGATTCAAAGCTGGTGATTGAATCTATCAGTGGAGCCTATAATCCCCCTTGGAGATTGAAGTTCATCCTCGAGGATATTCGCTGGCTTGCTGGGT
>V300016263_L3_WHPEAkcfEAAARAA-541_1_paired_trimmed_paired_merged_contig_139223
GGAGATGAATGGTGTAAGATGACCAGGTTTCTATGATGTGATTAAATATACATAAGTCCCTTGAGTAAAAGATTATGAGGAGCGCAGAATTTAACAAGCTTTCTCTATAGTTAACATAGCTGAACATGTGAAGATTGATCAAATATAAGCTTAGCACAGTGGACTTTTAAGTATATCAAAGCACATCATAGAAACCTGGTCATCTTACACCATTCATCTCCCTTAGTCCAATAATGTTCACTCAAATCGAGTAGCTAAACATTATAACCAAAATGCATTG
>V300016263_L3_WHPEAkcfEAAARAA-541_1_paired_trimmed_paired_merged_contig_139224
GCTACTCGTCTGAGGAATATCTGTAATGGTGTTGAAAGAGGAAGTACCAACTTCGAATAACGCTTGTGAGAAAAGACATTACTACATTGTCTGGACTCATCGTGTTCGGAGAAGGGTAGAATTCCGGTTGAAGAGCTACTCGTCTGAGGAATATCTGTAGTGGTGTTGAAAGAGGAAGTACCATCTTCGAATAACGCTTGCGAGAGAAGATATTACTACATTGTCTGAACTCATCGTGTTCGGAGAAGGGTAG
>V300016263_L3_WHPEAkcfEAAARAA-541_1_paired_trimmed_paired_merged_contig_139225
ACAAATAATTCAAAAACATTCGCAGTTATCGACATTTCTGCAACCAGATTTTCTGGGAACTTATTCGTAGGTATGGACACTTATGTCCAGGAACCGCAACATAAGTTATGTAGTCTTTGACACACAGCATTGGTTTTGGGCAATTATGTCCCAAATCATTGTTGTGTGTCGCAGAATCCCCAAGTCTTGTATACTTCAACCTTGTCAGGTG
>V300016263_L3_WHPEAkcfEAAARAA-541_1_paired_trimmed_paired_merged_contig_139226
CTTCAACAAACAAAAGATGCAATCCCTCAGAGACGAAAGAAAAACCGAAAACTTTATAAAAAGCGGCAAGGTTACAATATTTCCACATAAACAACTCAACAACCGGACGCTATATAAGTCCTACTACCTCAAGCAACAATGAACAGCAGAAAATCTAATTTAATGTCTCCGGATAATTACACAATCATGTGTATAAATGTTTGTACACTATTGTTTTAATCTAGAACTACAATTGTGTGTAAACCAATGATCCAGCAAGGATATTTGTGCATTGCGCTAAACAAGCAGAAGAGGTTATTTCAATCCAGAACAACTGACAAATACAAACACAGGTTCTTAAATCCGACAACAACAGATGAAAAAATCAAATCAATGACAGAAAATAAGATTGCAACAGAACATC
>V300016263_L3_WHPEAkcfEAAARAA-541_1_paired_trimmed_paired_merged_contig_139227
GATTAGACACAGTTCAGTGATAGTTATAGCTAGATTAACACAACCCAAATATTTTTGATATATTTTCTTTTAGGTCATCATTCTGCTCCTTGTCCTGAGTCCCTGATACTGAATTTTCAACCAGATTTTAAATAAACTTGGAATTTAGATAATCAGGGTGTTAGAGGTGGTTGCGTTTTGAGGGCTGGTAAGATAAAAAGTAGCATTG
>V300016263_L3_WHPEAkcfEAAARAA-541_1_paired_trimmed_paired_merged_contig_139228
TGCTCGACTTGGCAAGGGTGAGGTAATCATTGGGCATTTTTGTTGTCCTTGTCATACTAAAAGTATTTTGGTTCAGTGTAACAAACCAAATTTGAGTTTTAGGCAAAAGTTTGGCTAGTATTGAATGCAAGTAACTCCTTTTCTGGAGTATTGATAGGAGAAGGTTTTGTATATGAAGTTTCAGCCTGGTCAATCTGAATTTGTCTTGGGTAATGCCATGAAATTGAGTCTTTGACATACTGTAGGAGCTGGGAATAATTTTTTGAATTCTTTTGCTTTGATGTATCAGGGGTTTGCTGAACTTGAGTA
>V300016263_L3_WHPEAkcfEAAARAA-541_1_paired_trimmed_paired_merged_contig_139229
AATTGGAAAAAAAAAAAAAAAAAAGCTGGAATTGAATATTTACTAAATAGTTTAAGAGATATGGTATAATCTCACAAGGAAATCTAAAATAACATAAGATTTACATAATTACATTCTTAAATAGAACTGTTATTGACGCTCTCAAAAATTTCATTTGGCACTCCTCACAAATGTATTTTTCTTTCTAAATACAGAAAGTTTGGAGTGCAAAATGAGA
>V300016263_L3_WHPEAkcfEAAARAA-541_1_paired_trimmed_paired_merged_contig_139230
CAAGAAGCATGATGGTGGTGAGTTTTTACTTCTCTCTGTGCAATAAGAGAAAGTCGAAAGTTTGTAGATGACGCGAATAATTCTCTTTTGGACAATCATTGAGAAAAAAAAGAAGAGTTTGTATGTCTTGGAGGACAAATGTGAATTTACTTGGACAGTTGAATTGTTTCTGTCCATTTGCTTATCAGCTGATAAAGTAGGCTTTTTGAACGCCTTGCAGGCCTTGATGCTCCAAGAAA
>V300016263_L3_WHPEAkcfEAAARAA-541_1_paired_trimmed_paired_merged_contig_139231
TTTTCTTCAAATGTCCATCTATTTGTATTATGACATTAATGTTCCAGATTACATTTCTACACTAAAAAATCTCTCGGTAAGATTAGTTTTTCTGCAAGAGACCGTATGCACTGAAAACTTATTTGGCAAGTTCCTTAATTTTTAAAAATTGAAAGCCAAAGTTTGAAAATTATTAAAAGTGAGTTTCCGATTGGTTTTCATTACCAAACAAGTCAAGGACAACTTTAAATGAAGAGCTACAATCTTACAAAATCCAGAATAGACTGGCTCATAGATTGAAACAAATGAGTCCAATGACTAAAGATAATCGTTATATATCTCGGTCCATGATATTTACAAATTTCTTTTCTATAAATCCGTAGTCGACAATGTTAGCACTTGCATCTGCAGAATAAATAACCCAATAAATTGTTATGCACCATCGGACATTAACA
>V300016263_L3_WHPEAkcfEAAARAA-541_1_paired_trimmed_paired_merged_contig_139232
GATCGGTTTTGGTCCAGTCCGATTTTGAAACGCAAGGTCCTTCCCAATCAATGGACTTGTTTTCAGGACTCATCGACCCAATAAAAGAAGAGTAAAGTGAAGGAAGAGAGATATCAAGGGGGAGGTTGGCAATGTGAGGAGAGGACTTGGCTCGGTCATTGCTGCTGGTTTTCCAACTTTTTTTTTTTTTCGGTCGAAATGGTTTATATGGTTTTTGTTTTTGATGAAGCAATACTAGAGGAGAGGGAAATTCGACACCAGACTGTCCACAGAAGTAATTCATGTTTGTGAAAGAAACATAGCGGATGA
>V300016263_L3_WHPEAkcfEAAARAA-541_1_paired_trimmed_paired_merged_contig_139233
GTAGCTATAAGTGTGTAGTCAAATGACGTGAAGAAAAGAAAGCTCGCAATACCAGTTATTTCTAGCACCGATCATGACATGCATACATATTTATGATGGGTTTACCGGATGGACTGCAGAACCAGCTCCTAATCACCAATCCACTCCTTTTAGTTACTCAAAAATAACAAATATTACTTGGGACGTTGGGACAGACTGAAAATCATGTAAATCGCTAGTACAACTTGTTTTGAGAAGACAATAACAATAAAAATAACAAGAAGAACGACTATGACAATGAATCACAATACTTAAAAGCTGCCAGAAAAACATGGAAGATCAAAAGTACAAGAAAAGAAAATGAATGCCAATGGACACCTGAGAAA
>V300016263_L3_WHPEAkcfEAAARAA-541_1_paired_trimmed_paired_merged_contig_139234
TGCTTCGAATAATGTCTGACCGATCGGTATTTGGTTTTTGATTTGCATGTCATTTGTTTCGTTAGATCCATTTCGTTCATTACATTTGATGGATTTTTTGTAACGTTCAGATTTCTCTGTTTAATATTTTGAGGATTTGGTGTTCATGGTTTTGTAAAATTTCGTCGTCGAATCTCTTCGAGAATTGTGGTGTTTAATTAGATCAAGGTTTGTGATAACAATATGTATTGGTTTGCTGATATCTGTGGCTAATTCTTGTTCATCGTTGTCTAGACTTTTGTAATCGAAATTCGGATTTCATCGGTAGGGAAGGTGGGAATTGTTTAGATTTGGCATAGCATGTGACATTTTATGCAT
>V300016263_L3_WHPEAkcfEAAARAA-541_1_paired_trimmed_paired_merged_contig_139235
GAGGAAGGTTTCCATCTCTAGACTGCGAAAAAAACAAAATAATATGAATCACTTCTCCATTTCGACCAGAAAACTGAAATCTCAAGATAAAAAAAAAATAAAGAAGCATATGAAATATGAAATATGAAAGCATGCATAAAATGTCCATCACTGGAAACCAAAAACCGAAAACCGAATCCCGAATCAAGTCACATGGTATGACAGATCTAAACAATTCCCATCTTACCTACCGATGAAATCAGAATTTCGATTAC
>V300016263_L3_WHPEAkcfEAAARAA-541_1_paired_trimmed_paired_merged_contig_139236
TCAAAGTGAAAAACCTCAATTGGCTCACTCATCTTTCTTCTTTAATGCACTTGACCATCGATTCTGTCAATCTTAGTAATATTTTTGACTGGCCAATAACTGTGAATAACCTCCCAAAACTAGTGGATCACTTGACATTAGCAAGATGTGATCTTCCTTCTCCAATTCCTTCGTCTCTTACTTCTCACCCAAATTCTTCTAAATCTCTTGCTAGTGTTCGACTCTTCATCGACCATTTCAGAAATTCTTCTTCAATATTCGAGTGGCCGTTCAACTACAATACCAGTTTAACCATTTAAGTGGTTTCCTTCAGCGTCTATTGAAAACTCA
>V300016263_L3_WHPEAkcfEAAARAA-541_1_paired_trimmed_paired_merged_contig_139238
TGGAAGTTCATTCCGGAATCTTCAAACAAAATAAAATTTAATAAGACTCATCATAGGAGTATACAGAGAGGTGAACGGACAGTTAACTAAAAATAATTTGTTCTTTTTTTTTTTTTTTTTTGTGTAGAATAAAGGAACGTTGTTCAGCCACATCTAGGATACATGAGATTCATTGCAGCATACCGTCAGTAGTTTAAGACGAGTTTAAAACATGTTATGTTGCTAAAAGATCATTGTGTTCCACTTTCATAATGAATCAACAAGTACTAAACTCAAACTGTTAGGAAATGAGTTAACAACACATCATCAAATCATATTGATATATCAAGGTTTAAATTCAGTTCCCAAAAAACCAGGAAAAGATTGAGTTCAATTAGAATAAAGCAAATTTGTGATCTTCAAACAAAGGTAAGTCATTGTTAACATACTCACTTCAACTTGCATACGAATGTTGTTG
>V300016263_L3_WHPEAkcfEAAARAA-541_1_paired_trimmed_paired_merged_contig_139239
ACTTGGATCAATTTGGTTGTTGAAGCCATAGCTGTCGGATTCGGTGAAATCACCTTTGAATTCCGTATTACGGACGTACCAGTACTTTTTGGATTCGGTGGTGAATTCGGTGGTTCATCTAATCATCTCTAATAATTTCTAATCAGAAAACAGAAACTGAGAAAAGTAAACACACCTGTAATTTTTGGGAAGAGAGGATGGAAACAACTGGAATTTTGGGAAGCTCTGTGC
>V300016263_L3_WHPEAkcfEAAARAA-541_1_paired_trimmed_paired_merged_contig_139240
CACTAGAAATAGCAGAAGCAGTAAAATTTACCCTTTGAACGAAATAAATCAATTCCACGAACTGATCATCAAAAGGTATAAAAAAAGATGTTCACAAGATTACTAAAAACGCATTGGAGGAAAGTAAAAATTCATGCCGCGCAATGGAAATATGTATAATTTTCCCTTCCAACAAAAAGAACAAATAGCATCATGCAATGTAGTTCCAGAATGAAAAGCATAAGAGCAATGGGGTTCATCAAAAACTCACCAATCTCTAAGAACATAGTGGGCG
>V300016263_L3_WHPEAkcfEAAARAA-541_1_paired_trimmed_paired_merged_contig_139241
GACCCAACAAAGGTAAGTGAGCTAAAGAAGTGGCTATTCTTCTGGTTCGAAGAACGTACTCATCTATCCTTGGGACCCAACAAATGTAAGTACCTTGGTATTTTTGTGTCCTTAAAAAGAATTGTGCATGGTTAATGTTGTTGTAACAGTAGGTTAAAATTTAAAAGTACTTTTGCAATGCGATAGATCTCAGGAAGATCATACTGCTTGTGGTTTTGGACATGTTACATGACCATAAAGATCATATCTGTCTCATATGAAGTCTTAGTTTTCATCTTGGTGTAAATTATGGCTCCTGTAGTTTATGTGTTCGTATATCCCTTTCTCAACTTGGACAGTCGAGAAACAAAATACATGGC
>V300016263_L3_WHPEAkcfEAAARAA-541_1_paired_trimmed_paired_merged_contig_139242
TGAGTGTGAAAACAAAGATGAGAACAGCTAAAGTCTATGATAAGATCATGCATTCCCAAATAACAATCACAACTGGGTTTTTTTCTCTCTTTACTGTGTTTAATTCATGAATATGAAGAAATTGCAAAACTAAAAAAACATCATAACATCTGGAGTTTATGAGAAGATCATGCATTCCCAAGTGCACAAATAACAACTGGGTTTTTTCCGGTTTCTAGCGTTTAATTCATGAGAGTGAAAAAGTTGCAAAA
>V300016263_L3_WHPEAkcfEAAARAA-541_1_paired_trimmed_paired_merged_contig_139243
CCAAGTTGACCTTTTTAGGACTCTGAGAGTGACAAATGGGTGAGTTAAAATTAATAAACGTAAGTCGCTGATGAGGGGGAGAACTTGAAAATAGCATTAAACATGCAACTTTTAGAGCAATCATTTATACAACCAGAGATCATTCACTTTAAATGTCTAAACTGCAAGAACATGAACTATTCAAGATACAGTTCCAATAGCAGGGAATATTTGTTGTACTTTTATGCGCAAAC
>V300016263_L3_WHPEAkcfEAAARAA-541_1_paired_trimmed_paired_merged_contig_139244
TGTACCCTCTGAAGATGGAATAGTGGAGGATGATGTGAGGTGAGATGCAACTCGTTTTTTGCATGTTGTAATCGTAGCTTCTTAAGCTTGTAGTCAAATCTTTCATATAACTAAGAGTAGGCATAGGGAGAACTAACTATTTTTTAGCATAGCACGTGGTCTACACAGGGCCCTCCTTATGCATTTTTTCATTCAATAAAAATAAAATCATCAGTGCATATTTGTGGTGATAAAAATATTTAGTCACCAGTGATATGTGTTCCGTGAGAGGGAATTGTATTAGTAGAACCACATCAGTTGTTCACTGTCAAATACTTGAGTCACTGACCTGACCATGGAATGCCTCGTCATTACTTGAGCTTTGGTTTGTTCGTTCATCACTTCTTACTCAAAATGTAAATCTGAGGGGGTGCTGTAAATT
>V300016263_L3_WHPEAkcfEAAARAA-541_1_paired_trimmed_paired_merged_contig_139245
GGAACTATTCCAAGAGACCCTACAAAATTCCGAGGTCACTTCTTCTCCAAATTGCTGCTACGAAGAAAATTCATCCTTTGTAACAAACCTTTCACTGCCCCCAGATATAGAAACCAAGTTCTGTATCTACCCAGACAACAATGGTAATACTGACGCAAACATTTCCCAAACCCCCACAACTACTAGCACCAACACCACCACCGCTGCTGCCAGCGTTAATACCACCAACAACAATAGTGGCAACCTTTCCATAATCTTTGATTCCCAAGAGGAAATTGACAATGATATATCAGCTTCCATTGATTTTTCTCCATCCCCACCCTTTTCGGTACCTCCCTTTCTCATAAACCCGCAAGATCAATTTGATTTCTCTCAAGTGCCACCTCAA
>V300016263_L3_WHPEAkcfEAAARAA-541_1_paired_trimmed_paired_merged_contig_139246
TAAGTTCTTGTCAATTTACTTTAATCGTAGTTTAAGTTTGACTGTAGCTATTCAACATTGTCAATCTGATATGCTTAGGTTGGCATAATTCATGGCTCTAACTTTTGTCTTTCTTGTCATTTGGGTACACAAAGTTTAACAAGTTAGAGTTGCGTTAGGATTCATTATTGATGTTGAAATTAAATGCACAATCATATTCAGCTTTTTGGCTAGGAGCTTTCACCAGTTCAGAGCAGGAACTTAAACTAAGGGCTA
>V300016263_L3_WHPEAkcfEAAARAA-541_1_paired_trimmed_paired_merged_contig_139247
TCTTTATTGTAGGTTCTGCCTCATTTTCTTTGTGGTTGAGTTAGCCTGCTTTTGTATCTGGTTTTGTTAATAGTTTGATTGTCAAAATAGAGAAATTTAAACTTTGCTTCTTGTCTTGGTGGCATAAGTGCTACTGCCACGAGACAGTTTAAAATCTAATAATATATGGAGAGGCTGGGAAAACCTTCACTACAGCAGTATTTGTGCACATAATGCTCAAAGTCTAACACTTTATTAACACCAGCAATGATCTGGTTGTCAACTACTCATTATTGTGGGTTTTCTCTTGATTAAACTGCAAAGTTTCTTTTTACTCTTTGTTGACAGTTTTTAGCA
>V300016263_L3_WHPEAkcfEAAARAA-541_1_paired_trimmed_paired_merged_contig_139248
CAAATACAATTCTAAAAGCACTTGGAGAATAATATTTGTCACATTCTTCAGAATGGTTACCATTGCTATGTTTACGTACTTCAAACTGAAAGGAAAAACATATTAATCACCGTAGACTAAGTTCTCCATGTATGTTAGAATATCTTTGGCAATAAACAATACAGAGATTCGAATGATGAGAAATATATATTGTGGATCCAATACTCTTCACAACCTCTCTTTTACTCTAGGCCTGAACTATAATTCTAATTTGAAAATGACAAAAAAAAAGAAAAGAAAAACACCAAAAGATGCAGAGTATGCGGTCAACAAG
>V300016263_L3_WHPEAkcfEAAARAA-541_1_paired_trimmed_paired_merged_contig_139249
AAGTTTATGCTCATATCTTTTCGATCATTCATTTTTGTTTTTGTGCTTCTTGGGGATATCATATTCCAGAATGCACGCGGATGCAGGAGGACTAGGAATGTTTAGTCCTAAACTGGTCAGGCTGCAGATGCAGTCGTCACATGTAATTTTCGTGATTTTCTTCTGCAATATTATTAGTATGAATAACGTCACTGAGGCAGCTGCGACAGTCAAGCTGCCGGAGAATGTGACTATCCCGGCTGTTATTGTATTCGGAGA
>V300016263_L3_WHPEAkcfEAAARAA-541_1_paired_trimmed_paired_merged_contig_139250
ACAAACCCTAAGAAGAAACTCTTCCACACGTTGATGGACGTCAAACTCAGTGCATGCTTTCAAGACAAGAGAATTGGTTAGGTGACTTTGATGGATCTGTGGACGTCGACACACAAGAACACAGCTGTTTTTCAGAATGTAGCCGTTCAAGGGCACGACATGTTGCTTCAGGAATATGCGACCCTGGCAGCTGATCTTTACAGTATCCACGTGGTC
>V300016263_L3_WHPEAkcfEAAARAA-541_1_paired_trimmed_paired_merged_contig_139251
ATATCACCAACAATATAACTAGATCCAGAACTAGATCACAAAGCTAAAACACCAGTTTTGCCAATAATTTCACATATTTTCACTCATGTTTGAAGTAAAATATAGGAAAAAAAAAAGACAATTTTTTGAACTTTTTTGGGGATCAAAGAGGCAAAGAAAGCAGCTTTCTTAAGACCCATGTGAGAATCGAAGATGCAAAAGAAAAAGGTTTCCAAAATTCGAAAACCCCCAAAAAATTATC
>V300016263_L3_WHPEAkcfEAAARAA-541_1_paired_trimmed_paired_merged_contig_139252
AGTGAACATCTTAAACCCACACTGTCATGCACAAAGGATACCATGTCAGAATAGCAGTGCCTTATTTAAAATCTAGTAGGCTATCTATGACAAAAGGCAAAAACTAGTAACCATGTGGCGCTGTTCTCAAACTAGAAGAAGAAATAATACAAGAAAAGAGAAACATATATGTAAAACAGAAGACAAGGTCAGACCTGTGTATCCCGAATTCCAGGACCA
>V300016263_L3_WHPEAkcfEAAARAA-541_1_paired_trimmed_paired_merged_contig_139253
TCTGTCACCTGATGCTGACAGGAGCGTCCGCAACCTCTACACTCTTCATAGGTATTAGTAATTTAAGATTATTGGTGTTTGAGACTATTTATACCCTTTGTTGTGAAAAGTTTTGTCTGTATGGAAAATAATATGTTACTTCATTTGATAAACTGATAGAGGTAGTTTTATCATTTTCATGTCCACTTTTGGAGAATAGCTGGGTGTTCTGCGACTGACATAGACTAAAGATGCAACTGATAGTCATTTAGAAGAATCGTACTTTAAGTCTAGAAAACAATATTTTACTATTTTGACAGGGTAGAATGAACCATCCCTGTTGCATTGG
>V300016263_L3_WHPEAkcfEAAARAA-541_1_paired_trimmed_paired_merged_contig_139254
GTCGTGGATGATGCTCAGCCCACTGCTCATGTTCATCAGATTATATTGAAGGACCTCAACAGTTTAGTCTTTCATTTCATTGTGTACAGAACTGGAGTCATCTTTTTTTCCCCCTGAGACTAGGGACTAATCTGTCAATGGTCATTAATCATTATACGGCGTATAACTTGTCTTTTGTTTGGATAGTAGAATAGCTTTGTTCTATCCTTGAGAGTAGTTAGGCAGTCATGTTTT
>V300016263_L3_WHPEAkcfEAAARAA-541_1_paired_trimmed_paired_merged_contig_139255
GCTGCAGCTATCTTTACATCAAATCTGGACGGAAGACCCGAAATAAACGCAAATGAAAAACGCATAGAAATTTCACAATGAAAGTTATAATATTTAAACGTTGAGCAATAAGATACAAAGCATGCCTCTCTACTCTATATACAATACTAATTGGGGTGTATGAAGTACTAAAACAAATGGTGAATTAAATACTTATCGTAGAAACTTAAATCTTGAA
>V300016263_L3_WHPEAkcfEAAARAA-541_1_paired_trimmed_paired_merged_contig_139256
TTTTTGAATTCAAAGATTTAAGGAGGTGGGTGTGAGAGAGTTTGTATATTTTTAAGCTCTGTAAATTATTGTTTTGTTTACCTGGAACGGTGAAGTTTTTGGGTTTATTAGTTTTTGAAAACTTTGTTTTTTCGAATTATAAAATGGTTTTTGAACCTCTGCGTCTTTCTGTGACAGATTTTGTCTTGTAATACAGTTCTTCACGAGGACCTGTCAGAATTTTTACAAAAGAAAATTGAAAAAAAAAAACCCCAATCTTTAATCTTTATCTCAATTTTTTTGTTTATCTTTTGCTCCACACTTCTCTGCCTGCAACCTGTAAAGATTCTGAGAGATTTTGCAGAAACCCTTTCTGCTCTCTTTGCTCACACCCACCCCCCTTTTTTTTTGGATTTTTTTTCAGAACTTTCTCACTCCTCAACTTTCTCTCTCGTCCAGATTCTAGACACTAAAAATGGAG
>V300016263_L3_WHPEAkcfEAAARAA-541_1_paired_trimmed_paired_merged_contig_139257
TGTTCAAAGGCATTTCATGTCACAGGTAGTCACAGAATTGCTTAACTTGTTCTTCCTTTTATGCTTCTCAATATTTAACCATGTTGTGGCATTGAGCACGAGTTGCCTTGTATGGCAAGTGCGACTATTGTTGGTTTATAATACCGTCATTCACCATATGAATTTGTGTTTTGTCGTTGTAGCCAATCGACGAGTTGCAGGTCAT
>V300016263_L3_WHPEAkcfEAAARAA-541_1_paired_trimmed_paired_merged_contig_139258
TTAATACAGCAAAGGTAACTTTTAAGTTTCTGATGCCTGCATTCTATGAAGGTAACTTAGTTTTAAAAGTATGTATGTTTAGCTCATCTTGTATTCAATGATACATGCATGTATCACATGTATCTCTATATGTAGAGATACAATTTAGATCTTAGACATACAGGATGTTGTTCAAACTACAAGTCAGGTGGTTTAAATGGCAGGTCACTTTAATTATTACATTTAGATCTTAGTGTTTATGCTGTCCTGTATCACGAACTTATCATCCTAGTAAAATGATCCGAACCGTCTAATTTTTAAATCTCCATTCAAGGTTCATCCTTGTCAAGAAATCAGCCAAATATGAAGATATTAATCATTTTATTACCATCATGATGACCCTTAAACAGAGATTTGAAAAACAGACAGTTCAGATCATTCAACTATAATGCAAAGATATTTCTGCTTTGCTAGAAAATGGAGACCCCTCTCTAGATGCTCGCTTTATATGTCTACATGTGTGTGCTCCCATTCATGGAGAGGAAACACTGAAACAAAGAAACAGTATGTGTGTGTCCATGCGTGAGTGCATACATAGAGAATATATAGAAAATAGAACAATGAAACAGTATGTCTGCAAATGATATGAAAATGATTTATTGTTGCTCTTGGGAGAGGCCCTAAACATTGCAAATTGTTCTCTAACTGGTCTGGTTTACTGTTTACATGATTGACTAGTAGGCTGGCATGCTCTACAATTTATGGCATATATGGCGAA
>V300016263_L3_WHPEAkcfEAAARAA-541_1_paired_trimmed_paired_merged_contig_139259
TGGTGTACTTCCTCAGCAATTCTCTCGCAATTGAGGTTCGTTGGGTTGGATTGAAATTTGGGTTTCTGATAATTTAGAGAAAAACCCAAATTAACAGTTTTAATTTTGTCGATTTTGTAAGCTATGGTGTTTTTGTTACTGTTGTTGCGTTATAAAGTAGCAGCCTTTTCATATTTGTAGTTCTTCAGTTGGTATTAGGCTACATTGTTTCAATCTTTGATTGGTTGCAGAGATATACAAAAACAAGTTTTGAACTGTATGATAGCTATTTGGTTCTAACGTTTAAATCCTCTAAGTTAATTTTCAATTTCTTTTGTTTTTGGTATGAA
>V300016263_L3_WHPEAkcfEAAARAA-541_1_paired_trimmed_paired_merged_contig_139260
TTCCAAACACAAAAGAAATAAATGAACTGAGATTTTTATATAGAAATTTGATCATACACCTTGTCAATCCAAATTTTATCTGAACATATTCCAATTAAAAGACATAACTGAATATCTAGGGTTATTCTATCATATCAGGACTGTATAGGTACATCTATTGTTCGTGTTGAGGCAAATGCAGTGGTGGGTTAACTTCTGTCAACCCATGGATGTTTAGTCGCTGTTGTAATCCTTGTAATTCTTGCGGTTGCATTCCCTCATCACTTAGCTTTTGGGGCGAGTGGTTATCTAACATTGTATTAGAGTCTTGTTTGCAAGAGGTATTGGGTTCAAAACTTTTAATCTCGATGCTTGCTTCTATGCTGTGTGAATGGTGCATGGTCAGGCTGCAATATTCACACAGCATAGAAGCAAG
>V300016263_L3_WHPEAkcfEAAARAA-541_1_paired_trimmed_paired_merged_contig_139261
TCGTTGTTGCACTTTCCAAAACTTTAGGAATGTATAAAGCTTTGTTCCTATAGCAAACGCAACGCTATATATAACCAACTACGCGAGCATATAACTCCAGTTCAAGCTAACCAAGAAGGTGATTATTGCCAGTTAACCAATACGAGTGTCATTGATTGCAATATTTTGTTTTATAGTAACATTATAATACGATTAAATAAAACTCGATTTGTTCGAATATCTGATACCTCCAGCTAACTTAATAATTAATGATGCGTGTTAGGCAATATGTAAGAAGTATACTGGATTTTAATTTAGTGTCGGGTAAAATTTTATGAACTTGATGGTTAAAGTTGGTGTGAGAATCAAATTTGATTAAGCACGGTTTAATTTCAAGACCATGAACTCGGCAGGGACAGAACCTACTCACCGCATCTTCTCCAGATATCTCAC
>V300016263_L3_WHPEAkcfEAAARAA-541_1_paired_trimmed_paired_merged_contig_139262
ACCAAACGAGCAAAAGATCAAAACTTGAAACCAACCAACCCAAAAGATCAAATTTTGAATCCAAGCCTTTTCTCCAAATCCCTCAGGCCTTCTCCTCAACCTGTTCTCGCACCCAAAAACTAGTTTTTCTCTCTCTTTTCTTTCACTTGGGTATATGATCAGAAAGTTGGTGGGGGAAGAAGTGGGGAGCATAGATATGAAGAGACCAAACATAAAATAGTAAATAAATGAATGTGGAGTATAGAAAAATGGGATTGAAT
>V300016263_L3_WHPEAkcfEAAARAA-541_1_paired_trimmed_paired_merged_contig_139263
CCATATGTTACATATCTTAAATTGAACAGAATTCAGATCAATGGCACAAACAAATCTCACTATTCGAGTCCTCTTTCAAACATATACGTTCATACGTCAATAAATTCAAATGTACATTCATATGCAAGGGTTTGGGACACAAATTTAAATATTTCTTTTCCCATTGTATTGTATTAACTATTAACAATCTTCAAAATTTGATATTCGAATAAGGTTGCAAGTAAAATGTGTGTTCCTACGCAAGATTTTCGATTATTAACCAATATTTATGTCATTACACCCATTGCCATGATACTAAATAATTTGGTCAGAAGTATCGATAAAACGATAATCTTTATAATTTGCTTTGAATCAAATGAAAATGATGCATCTAAGTTCCACTTCCACACAAAATGGATCGAAAATCGCCAAGAAAGCATGAAACGAGGCCGAATTGATGGTTGGTTGAGTACCTTCAAAGTCCC
>V300016263_L3_WHPEAkcfEAAARAA-541_1_paired_trimmed_paired_merged_contig_139264
TTCCTTGTCTTCATCGTGTTTCACGTGGGTTTCTCCTACGCTTGCATAATGCTGCCGGGCTTTTACCGCTTCCTGATTGATAGGTTCTTGCGTTCTTGCAATGTCAGCGTAGAATTCGCATGGTTTCAGCCCGTGTGAGGCTGTTGAGTTGAACTTCTCCAAGAGTCCAGGTGAGAAAACAAAGATGATCAATCCTAGGCGCCAAATGAGCTCTAAATAAATACTACATCAAGCTTTCCCACAGAACTCAATTATTCTCCAACAA
>V300016263_L3_WHPEAkcfEAAARAA-541_1_paired_trimmed_paired_merged_contig_139266
ATATCAGCTATCTCCATAGACTCTGGTATCTTCTAAATTGCATACTTTAGCTCTCTCTTATACGTGCACAGAAACATGCTAAAGTTTGTTTGCTTAATGACATGCTGATACCAATTTATCCTTTCCTTATCAAATTTTCTAGGCTTCTAGCTAATTTTGGTCTGTTAATATAGATCCTAAAAGATATTGTTCCGGATTTGATAATACTCTCTCTAATCTGTATATATAGCTGTATATCATAGA
>V300016263_L3_WHPEAkcfEAAARAA-541_1_paired_trimmed_paired_merged_contig_139267
GTACATCGAGAGACTAGGCCTAGTAGATGCGACCAAGCTGATGCAAGCCACAACTATGGACCGCTATCTCAAGTACCATGTGCAGGAGTTTGAAAGGACATTTGCGGTTAAGTTTCCAGCTTGTTCAATTGCAGCAAAGAAGCACATTGATCAAAGTACAACTATCCTCGATGTGCAAGGAGTGGGATTTAAGAATTTCAACAAAGCTGCCAGGGAACTTATTACTCGCCTTCAGAAGATTGACGGTGACAATTACCCTGAGACCTTGAATTGCATGTTTATCATCAACGCTGGTTCTGGCTTTAGAATGTTGTGGAACAGCGTGAAGTCATTCCTTGACCCGAAGACTACAGCAAAGATTAATGTC
>V300016263_L3_WHPEAkcfEAAARAA-541_1_paired_trimmed_paired_merged_contig_139268
TCCTGATTACACAATGGAGAGGTAACTGGGGAGTGAAAGGACAGCAAAGATTTTGCATAGACAAAACAAATTTAAAGAATTTTCATACCCAACTTTTTTGTAAGTGTTCCCAACCTATCTTCGCAAACTACCCCTACTGAAACCCAAACTGATGTCAAGCCAATTTGTATTTCTAGAGAAATAAAGAATAAAGGACTTGTACCTTCAAGAGCAAAAGAAGTACCTT
>V300016263_L3_WHPEAkcfEAAARAA-541_1_paired_trimmed_paired_merged_contig_139269
AAATTTCGATAACTAATGGAACACTTTTTGAACATTTTAAGTTTCTTATTGGGTCTTTCTTGTGGTTTTATATTTTGGTACATGAAGCTTGATATAACTTTTGGAAATGCTTCTTTGTACACGAATCTGTTCTTCTTTGAGATTCTGTTTGGTGGACATGGACTGGTACTTCATCCTTACTACAATACTCGTGATTTTTTTTGTTTTTTCGTTTTAGATTTACTCTTTTATATAATTT
>V300016263_L3_WHPEAkcfEAAARAA-541_1_paired_trimmed_paired_merged_contig_139270
GAAGCAACACACAACAGACAATTATAAAGCACTTTGTATCTGTCATATTGGTTCATTGCACTTGGATTTAACTATTTCCCTGTGGGGTAAATATTGGGCTCAGATTCCGCCTTCAACTGAAAGTCCGTCGTGGGAAGTTCTGTTTACTTTTATATAACAAAATAAAATCTTCTTTGATAGAACATATATGTTCCTGTTTGTGCAGATAGATGAGGTGATTAGT
>V300016263_L3_WHPEAkcfEAAARAA-541_1_paired_trimmed_paired_merged_contig_139271
CATGAGTTCATGATATACACTGTTCAGATGTAACTTGGTGTCAAAAGCTTTTACCATTCTTGGGATGCTATTTTAAGCTTTGCTCTTACTAGTCGATGTTTCCCGTTCGTAATGCAATAAAAGTCTTTTTCATTCATTGCAGTCATCCATTTAAAAGTAAGAACAGGTTAGAGAAAATCATTCTGCACATGCTTGATATGACAATAGGTCTTCTCAGATTATGAACAATAATTTTCAGCTCACTTATGGGCTGGAAAGTAGATACTCAAAACAATCCAGGTATTTTGAAAGACTACAGACG
>V300016263_L3_WHPEAkcfEAAARAA-541_1_paired_trimmed_paired_merged_contig_139272
GGCTACAATAAATTAAGAGATTATTTCGTATTTCATAAAGCCAAACTAATGTAAAACTTCTATGGTATATGAGATGCACTGATTATTTATTTCTGTAGTATTAATATCTTGTCCGAAATGATAATTTGTCTTCAGCCATTGACTGGTTTTGTTGGTTCTTCTTTGTTTCCACAAGCTGCACTAAAGTCACTACGTGCTCAGTTCTGTTATTATAGATTCATTAGCTTGTCATATGCACTCTTATGCTAAATA
>V300016263_L3_WHPEAkcfEAAARAA-541_1_paired_trimmed_paired_merged_contig_139273
CTACAATTCACTTTCCATGCCAAGTTCGAAAAAAAAAATTAAAAATTACAGAATAATATTCCTGCACAACAACGAACTCTGTTTTGATAGTCAAAACAGGAAAATAATTAATCTGGTATGTGTTTCCAAGAAGAGCCCCAAATAAAGCCTATTGATATCATACGCCAATAATAATTCAAGAGAGCCTTTTTCCACCAAAGCTGCATGTCAAACTTCAATCATCAAGCTTTTGTGCCAACAAGCTATCAAGTTAACCACCTTGAAGGTTCTCATCTATAATACACAAATACGCATCACGTGACAACTCCCATCAAATGACTTGAAATAACCCATTTTTCCCTTTCTCGCAACTTACAACTTAGAA
>V300016263_L3_WHPEAkcfEAAARAA-541_1_paired_trimmed_paired_merged_contig_139274
ATACCATTTGTAAGCTGTGCTTCGGGGAAGTTTTGGTCTATAGTTGGCCTCTATGGTGTTGGATGTCAGTTGTTCGAGTCCGCTAGCCTTCAAACACAAGCAGACACTAGATATTGTGGACAACCCCGAGGGCCGAGACCCGTCGATGTTTTGAATCTCCGTCAATATAGCTCTGGTTGATTCAGGTAAGAACAAAAACATCACTTGATCTCTAATTCAAGTAAGAACCACATCAAATCGTCCAAATGGTTAATTTTGTTTGTTAATTTAGGTCAATTGGTTTTCAAGGCTCGTGAAACTTGTAATGGAACAAGAACAACATCTGACCAATTGTGATTATGAATATACGAGGCAAATAATTATCTCATTGGTTGTAATTGGGGTTAGGTTTTAAGTTCCCTGTTATTTCTAAAATGTCTCCTTGAATCCAATCATTTCAGTATATTTTAATTTTATCTTTTT
>V300016263_L3_WHPEAkcfEAAARAA-541_1_paired_trimmed_paired_merged_contig_139275
GTCGATGTCCACAGATTTAGCACCTACAAACAATCATCAAAGTGAATTAATTCACACCAAAACCTGAGGAAGTTGAGTTTCCACGCTAGAACTAATTGTGAATTGGAAGGAGAGATGCCCAAAATTATTTAAATCACTATGGCAAAGATGCTCTTTTGACGTGGACAGCACTCAATACGCTCCCTAAAACGCGGCTAGGATAGCCTATTAATCATAGTGATATATATATTAGAACTTATATAAGATCATTGATCATATTAATTTTCGTCTAAAGTTTCAGATTACCAGTCTAATAAGCAAACATTGTCAA
>V300016263_L3_WHPEAkcfEAAARAA-541_1_paired_trimmed_paired_merged_contig_139276
ATGCTAGCAGCTGCTAGCTAATACAGATTTAAATTCTATTATTGTATTTCGCACACAATTAATTAAAAGAACAAATTAACAATTTTGGATACACAAGCATATATTGCATGTGTCAGATATGACCATCAGACTGCAACAGCAAGGAGGACTCCGACGACGGCGGCCGCGAAGACTTGGTATCCGGAAAAGATGATCCCGCGAACGGCAGAGGATGGAGCGGACGCAGGCGCGGCGTCCATAACAGTAATAACAAGCTTCTGTCCCAAATCACAGTGATTGGCAGCTGTGCAAATGTACCATTTGTTTCCGGGAGTCTTTAGCTCTATTCTGTCGTTTCCAGAAGTAAGTGGTGCTTGATCATTTGCTGTTGG
>V300016263_L3_WHPEAkcfEAAARAA-541_1_paired_trimmed_paired_merged_contig_139277
CCACGTGAAGTATTACGACGAGGTTGGATCAGTTTGCCAAGTTGTGTATCATTATGGCCTGTGTAATCTATTGTACAAGCACATTTTGTAGGGTTTCATATTTTTTTCCCCAATATTAGGCGTATGCGCATGTTTCGTGGGATGAAACAAATAGCTCAGTGATTCATAAAGTGCATGTACTGAAATACCGATAAGTTGTCATGACTGCTTATCACTGTTCTTCTCCCATGCAGGAGCCCCT
>V300016263_L3_WHPEAkcfEAAARAA-541_1_paired_trimmed_paired_merged_contig_139278
GTGCTTTAATCAGACTTGACCAAACAAGGTTCAATAAGAGCAACTCCACCGTAGGTGGATGCTCGGGGGACAGACCAAAGAAAAGGGGCATAAGGCTCTGTGGACTAGCTCCAGCGTGAAGGAGCCTGAGTGGAGGTGGAGGCCCGAGCTTCGGGCCAGTGAAGAATTGCCAGCCCGAGAGCCCGAGTGGATGTGACGCTAGGGCTGACGTCAG
>V300016263_L3_WHPEAkcfEAAARAA-541_1_paired_trimmed_paired_merged_contig_139279
TAGTTCTGACACCAATTCTCAATGCGCCTGCTGATCTCACTTAACTAATCTTTGTTGGAGCAATCTTGACTTTGTCGCGTGATTGTTTATATATGATGATCTCCGATCCTATCAAGCTCTCTTCTTCCGCTTTTAGGAGATTTTTACCGAGTAGCTTTATATCTTTTTGACATATAGATATCAGTGAATTGGTTTTAGGTATATATACATATCTACATGTCGACATATATATCCGAAGTTCAATGGAGATAAATCTTC
>V300016263_L3_WHPEAkcfEAAARAA-541_1_paired_trimmed_paired_merged_contig_139280
CAAGATTCTACCAAACAACCCCAAATGACCCAACTTTAATCGAATTCCAACAAATTGAATCACAGCCCCAAGAAAGAAACAAATACACCTGATTCGCTGACCAAATCTCCTAAGAACGCCGTTCCAGATAACCACCAAACACCCAATCTTCGAGCACCCAATCTTCAAGATAGCACCCAAACCAGCGGAAGTCTTCACCAGAACCGAAAGTGGCGACGAGCCTAAACCGGCGATGATACCATATTAACAC
>V300016263_L3_WHPEAkcfEAAARAA-541_1_paired_trimmed_paired_merged_contig_139281
TAAGACAAGGCTTGTTTGGTAGGCTGGGTGGCATGGTTATAACTAATTAAAATCGCTATGAGTTCGACTCCGTTGTTTGTTGTGCAAATATAACATGCAGGCAAGAAATGATAAGTTGTAAATTCAAAATGGCTTTTTAGCCAATATGATCCTCGAAATTTGCATAATTCATCACTTTGGTCTATAAGATTTGAAATCAATAAAAATGATCTCTAAGTTTGTCCACCCTCAATCATTTTAGTTCCTTAGATGTCGG
>V300016263_L3_WHPEAkcfEAAARAA-541_1_paired_trimmed_paired_merged_contig_139282
CGACTTAAGTTTTTTTATCTTATGAGTTATGCCCATCAACAAAATTTACGACTGTATAGATAATGCGAGTTAGGTTAGTTGACTAAAACAACTTCCGTACACCCGAGCTTGAATACTCCTTGAACCCAACATGGTTGGGCGCGTGTTTGCATGCATGTGTCTAATCTCTGTTTCACTTTCAATCGTTTACAACATCTTAATCTAATCGAAATCTGTATTGCTAATTCGA
>V300016263_L3_WHPEAkcfEAAARAA-541_1_paired_trimmed_paired_merged_contig_139283
CTTCTTCCTCATGTTTCTGAAACTTGTATTTAGAATCACCAAATGCACTCTCAGATCTAAAACAAAAGTTTCCAAATTTATTCACTAAGCATAGCAACTGCATTGCAATATTGTTCACCATGATCAAAATTCTACTCCAACTATCCAAAAAAGTCAAAAGCCAAAAGCTGTTTCGAGCTGACCCCATTGGAACCAGATTTCTCCCACCAGCAAAAAAAAAAAAAAAAAAAGCACCAAACTTTAAATCCAAAAAAACAGAACTTGCATCACAGAAATCACTTACGCCTGGTGGAAATTCTCGATTGCGA
>V300016263_L3_WHPEAkcfEAAARAA-541_1_paired_trimmed_paired_merged_contig_139284
ATATGCACGCATGGCTAACCAACTCCAAGCACACGTGGAGGACATTCTTGATTCACACGTGGCTGACCAACTCCAATTTGGAGTCCTTATCTTTATGCATGCATTAACCTCTCTGCCAATCAATATCCACTTGCCAACCAATGCCACAATGTATTAGGACTCTTGATAGAATGCTCCAATGCTCTAATCCACCACACGTCTAAATTCCAAGAACCCCAAATCAAATTAAA
>V300016263_L3_WHPEAkcfEAAARAA-541_1_paired_trimmed_paired_merged_contig_139285
CTACTTTAAATAAAATGATTTATACGTGTTTCGTAAAATCTTTCTTCTACTTCTAATTTTCGTTATGTTTATGATCAGTTGTTCATAATAACGAGTGCTGTCAGAATATACTAATTAATATGTCACATGTGTCCTAACCAGTAAGTCAATGAAAGTCGACGCATACCCTCTAAGGGCATTTTGATCATTTCACATTTAAAAAATAAATAAAATTATCGATGGGTTGTAACACCAATCTTCTACTGGCCCGAGCCTGAAGGTGCTCCAGAAGGCTTAATCTACCTAGAAGATGTTATTGAAGTAGCTTGGAAATCTCCACA
>V300016263_L3_WHPEAkcfEAAARAA-541_1_paired_trimmed_paired_merged_contig_139287
GTTGTAGAACTCAACCATTATCTCCTTCCCTATCATCGTAGTATCTCCTAAGCTATAATGTATGGCTAATATAAGTTAAATAGGTAAGGATGATTGTGGGTGATGAAAGAAAAGGCTAAGTGTTTGGTTTCAAAGGGTAACTAGGGATAATATAATATAAGAGGTTGGTTAGAAAGGCTCAAATGATCCAAACATGGCCAAAATCATCTCCCTAATGTTGCATGACTTAGCATTTCGCCTCAAGAGATATTGAAGCAAGTT
>V300016263_L3_WHPEAkcfEAAARAA-541_1_paired_trimmed_paired_merged_contig_139288
CATGAATTTTTCCGCCCCAACAATTTGAAGGGAAATAAAAGGAAGACCCTAACCGCACTAAAACTCGGGTCCTTCATGTGAGATCTCAATGTGGTCCTAACCTTTAGCACTATAGTGTGAGGCCATTCTACTACCCCATAGATAAGGTACAATATATCAGCCACGGAAGACTCTGATACTAAGATATGAATAACAACAACATATGAGTACTTTTAAATGACAACATCTAAACTACTGAAACCTTTGTCAAGAACCGAT
>V300016263_L3_WHPEAkcfEAAARAA-541_1_paired_trimmed_paired_merged_contig_139289
GGTAAAATTTGCCTTATTTCGTCTGCCCAAATGATTATGATTAAATTCCCTTGATTAATTAAACTATAGGAACACACACAGAATAATATAAAAATACTAAAAAGATTTGCTTGACATTATGAATCATTAAGCCCCAGAAAGAAAAACCTTCAAACTGTTCTGCAACATTTGATCATAAATCGGTTCTACATTTTGCTTTTCTAGTACTTAATATACTACTTGGAACCATAATAGAAGCTCAGACTTCAGAGTACAGAGTAATA
>V300016263_L3_WHPEAkcfEAAARAA-541_1_paired_trimmed_paired_merged_contig_139290
CTATGACAAAATCAGCCAAATCAAATTCACCATTTTCCAGCTTCATTTTTTCATAAGCCTGAAATATATCGTATATTACTTCTCTCTTTTGCTTGCTTAAATTGGAAACCCTGCCCTCTGACAGTTGAACATAATCCTCCCTGCCGAGTCTGCCATCACCTGCTTCTATGGCTCCTAAACCACCTTTAATATGAGATATAATCTCCGTAAAGACTCGTGAAGCATCAAGCTTCTTTGTTAACTGCATATTAAAACGGGGCCAGTAAGATGAACTGAACCTCTCATAATTAACCTCCTTTGTTCTGATGAAGGTCTGCAATGCAACTGATCTTGA
>V300016263_L3_WHPEAkcfEAAARAA-541_1_paired_trimmed_paired_merged_contig_139291
TGACGGGACAGTGCAGTCTATTGCTAACAATGGTCAGCCAGTCTACACAACTGTTCTTAGAGTAACGAAGGTTGGCTCAGATTTTCCATCTTTAGCTATTCATCTTTCATTTATGGGATCTAAAGAATCTTTAGCCCCCACTTCTGTCTAAACAATAATTTCACTGATATGCTATTAAGAGTTTGTAGTAGCTTGACTAACAGAAATTTTTGTGTGAACATATTATTATTAACTTCTTGTAAAACTGAAATCTCTTTTCAGACATGTTAACTGCGAAGCCTCTAATTTGTTTTCTTGCTGGTCAGACTTAACATATTAATAATTTTGCTTTACTCTCCTATGCAGAAAGAAGAAGAGTTCGTCTTCTC
>V300016263_L3_WHPEAkcfEAAARAA-541_1_paired_trimmed_paired_merged_contig_139292
CTCTAATTCTCCAAATTCTTCTTATTCTTCTTCTTCCCCAAATCTCCGCAATAAATCTTTCTATTTTTTTCTCTCAATCTGAAAAAAAAAAAAAAAACCATAAATTTGATGAATTTTGAAACCTAGGTTTGGGCGAGGACGATCATGACGTCAACGGAGAACCGGCCGATTAGGCCACAGATGGCAAAACCCAGGTCGTTGAAAGACGCGATCTTTGAGAGGCCGCCGCCGTG
>V300016263_L3_WHPEAkcfEAAARAA-541_1_paired_trimmed_paired_merged_contig_139293
CCCTAGCTAGCTAGGTCTTCTTCTACTTTGAGTGCATGAGGTTAAATTAAAACCATGGTAATCAGAACAATTAACATCATCAGCTAGACTAATTAAGGTAGTTGCTAGCTGACAATAAGAGATTTTGGTTATAAGGAAACAAGCAAATCAAAGACTGCCTTAATTTTTTTTTGGGTTTTTGGTTTCTGGTTTTTAAGACCTGGGAGGCGGAAAGTATTGCGTACCAGCCATGAAAGCATTGAGTGGAGCTGGGAAGAGAGAAGGGTCAAGCAACGTACTAGACGGATTGCCAGAGGTCCCGCCGGCAG
>V300016263_L3_WHPEAkcfEAAARAA-541_1_paired_trimmed_paired_merged_contig_139294
CTCACCACCATCCTACACCTTGGTTCATATACACTATCTAATCTTGGTTTTTCCTTCCCTTCTCTGGATTTTCTCATTTAGGGTCTGTTTGTTTCCTGAGAAAATGTGGGAAATGCAAGGGAATCCAGACTTTAAGCTTTCATGCTGTTGAATTGTGTATTGATTTCCTTTTCTCATTTTCTTAGACTTTGTGTTTGTTTGAAAAGTTAATTGCTTGTTTAGGAGGTTGCCATCAATTGCTATGGTGGGTCATTTCCCCTTTTTGACTGAAACCACCCTGATTGTGATCACATGTCTAAAATTCTTATGAGCCTTTTTGACTGAAACCTGCCTTTCGATTTATAGAGAGCAAAAAGGAGAGGGAAAAAAATGGAAAGATTAAAGGAAATCACTTTGTCTGTCAATTTTTCTCTGTCACGATTAGATATTGAAAATCTTT
>V300016263_L3_WHPEAkcfEAAARAA-541_1_paired_trimmed_paired_merged_contig_139295
GAATGATCTGAAATTCACGATGTCAGTTATCAATGTTACTCGTATAATCCTTTATAGATATATCTGCTACATGCTGTGTAATTTAATATTTAAATTAGCAGTTGGAATCGTCAAATTGAGAGACCGTTGCACTTACGAGAAAGTAATTTATATGAAAAAATTCATTTGAATGAGAAAAATGTTATCATTCATCAAAACCTTGACAATTGTTAAAAACTGCTCCAGATTAGCAATGAGGTCATTGTGTATACCTATCCTTTTCAACAAGAACA
>V300016263_L3_WHPEAkcfEAAARAA-541_1_paired_trimmed_paired_merged_contig_139296
TCAAAAATGCAGAACCCTCCACATTTTCTTCCTGTCGAGGGTCCTGCATTTTTCACCCAAATTTCATAAAAACACTCAAGGAAGTAATCTCATTTTCTTTCCATACAACCGATATCGAGGGCGAGGAAATCAAACGGAGTACCACGGGTGCAACGGTAACTACTAACTACGCTTAATCACTTGAGCTACAAGCACCATGGTAATCGAAGACTAAATGGAACCAAAACTTGAAAGTAAAACACATAATTACCTCAGTCTCAGAGTCATCAAAG
>V300016263_L3_WHPEAkcfEAAARAA-541_1_paired_trimmed_paired_merged_contig_139297
TTTGACTAAAATTTCACTCATATGAGTCTTGGATCGTTGATGGAATATTTTTCCCCTTTCCTTTTCATATTTTTGGTTTGCGTTTCTTCAATTCGCCCTTTGTATACTACTTTTGAAGTTGTGTTGTCCACCATTGGTCTGATATTGTGTCTAAATTTTCAATCATATGGCCGCCCTTACTCTCCCATGTGTTAATTTTCTTTGGTCTTCTGTGACATTACGCTGTTTCATATTGATATATAATGCCCCATAACATGCTTCCAT
>V300016263_L3_WHPEAkcfEAAARAA-541_1_paired_trimmed_paired_merged_contig_139298
TTGGTGAAAATGAGTGCAACCTTGCTCATCTTCATTGATTGTTGTTAGATTAGTATGATTTAATTAATTCAAGACACGAATGTGAAAATTTAAACTAATCTAACAACAATTAATATAAAAAAGTGAGCATCACCCTTACTTTTAGGATGTGAGCAAAGTTGTTCCTTTGTAAAAAAAAATATTTTTTTAATGCTACCAAAACTATCTTTCTTGGTCTAATTTTGAAGTAGGTAAAGAATGATGAAGCCATTCAACGGCT
>V300016263_L3_WHPEAkcfEAAARAA-541_1_paired_trimmed_paired_merged_contig_139299
TACAATAATTAAAAAATAAAAAACTAGATTCCGTACGTAAATATAATACAATCTGAACGAGGTGTCTCACACATTTATACAAAGTTTACAATAGACAACGCTCGTAGACCCTCAAAATGAAGTACTGAAAAGGAAAATAAAATAAAGAACATTCACCTAGCCATTCTAGATGCTCAACCCCAACACAGTTACACTTGAAGTCCCTTGTATCGAATGATACTTGTCAACCGATGTCTCTACGGGGTGAATGACCTACTGACAATCTTCGCTTGAAAGATGTCCATGCGACTGTTTCATCGTAGTTGACAATCTTGGCCTTCTCGGTCTTGAAGTGTTGTATGTACTCCATGATAGACTTGTTAGGCTCCTTGAC
>V300016263_L3_WHPEAkcfEAAARAA-541_1_paired_trimmed_paired_merged_contig_139300
AAAGTTCTATATCGCTCATGCAAAGGTTGCTTTTTTTTCTCTCTCACGCAATCAATTTTTTATTACATCCGACTTTGATATCTGTAGCTGTGGCTTGAGTTTGAATTGTAGCAGAATTCAGTTCAAACTCGTCGGGTGCATTTTCAACTGTGGCTTCAAGAAGTGCCGAGCGGTTAAATTTTGATCGTTTTATTTTTCTTTTTGATAGAAGCTATTAATTTTCCTAAGTTTGTGTAGGCGACAGTGAAAAAATGTGGGTCTATATATGTAAGCTAATTTTGTTCAGATGTCAGATGACCTGAATTTTTGAGAATTCTTGCCCCGGATCTTATATTACTTCCTTTCCATCCACACTAATTTTGAACATTGAATTGTTTTATTATGGGCTTGGACATTTTGTGCTCATCTATTTTCTCTATTATGCCAGTACAGAACCTGCCTTTCATTGAAAACATGGAGAAGAGGATTCAG
>V300016263_L3_WHPEAkcfEAAARAA-541_1_paired_trimmed_paired_merged_contig_139301
GTCGGAAACTCGCACGTCCCATACTCTGTCAACAAAACAAAACAAAACAAATTTAGTATGCTTAGTATAGAGTCATTTTAACGTCGAATTGCGTGTTAGATTATTACTCGTAAAACAAAATCCATCACCGTTTTGAGTAACAATTGATCAATTTTAGTACAGGCCATTAATTTGGTATGCTAAGAAAAGTAAAATAATATAAAATTAAATTAATAAAATCATGAAATTTAGAGATGAAATAATAAAGGAGAGTGTTCCGTACTTGGAGGTTGAGCAACAACG
>V300016263_L3_WHPEAkcfEAAARAA-541_1_paired_trimmed_paired_merged_contig_139302
ATGTGTGTGTAGCTGTGTTTGTATTCATAAACAAGAAAGAGAAATTGGCTGAAATGATGAAAACACTAATCCCAATTGCTGAAACTATCAATGTTCTGGATTTTATTGATATGTCATGAATATTTGAATTGATAATGTCGTTAATATTGATCTATATTTAAAATCCTCATTTCAGCAATTGGGATTTGTAAAACCCTCATTTCACCCAATTTCCCTGCCATCATCGTGCATACTTCTAGTGGTTTAAGTTCTAGTTGGTTGCAGAAAGATCCGCTCT
>V300016263_L3_WHPEAkcfEAAARAA-541_1_paired_trimmed_paired_merged_contig_139303
ACGGCGCAGATTAAGGATATGGCACTGAAATTCTCTGGTGCGTACAAGCAATGCAAACCATGCACAGGGTCAAGCAATTATAAGAAAGGACGGCCGAGATACCCGGATTTTGATACTGCTTCTGAAGGGATGCCGTACCCCTATATGGGAGGTGCAAGCACAAGTTCTACACCTGCTTGGGACTTCACCTCTAATCATCAGTTGGGTGCAAGATCGGACTCTCGATTTACT
>V300016263_L3_WHPEAkcfEAAARAA-541_1_paired_trimmed_paired_merged_contig_139304
GGATGTTTCCATATAAACTTAAAAATAATACCATTTAGCTATAAATTGCAGAAGATCATACAAGGAAACAACTAATGTAGGGGTATCTTTATCAAAATGAACAACCTGAACGAAAAGACAACGTACTGTTTTATAGTTGTGAATACGAAGGGGATGGTCTCGGGGAGAGAATTTTACATGGTAGACTATCACAGAAGTAACATGAAAAATTCTCTCCTTGGTAGGAACACAAAGCGTAAAGGACGAAATATCAACATGGAATTAGAGGTTGATTGCATGACTGGAGACTAAAAGAAAGTATTCAAGTTGTTCACCACACCCATCAGAAACCCCAACTCTCCACGA
>V300016263_L3_WHPEAkcfEAAARAA-541_1_paired_trimmed_paired_merged_contig_139305
GTGCTTAATGATAAGGACAATGATCTTATTTATGTTAGCTACGAGAAGCTTTTCGAAGTCTGTTACTATTGTAGGCGGATGAGGTTGGATTTCCATAGATGTCCTCAGGAGTTTAAAGACCCTAGACCTTCTTTCCTCATTGATAGGCTCTTCGAGGAGGAACCTAGAGTGTTCCTCGCCAATGTCCCAGATGTGTCAGCTAGGAAATATGAGTTTCAGAATGATATCATGATCGGTTTCCCCTAAGCTACACTTTTTTTTAGGATGACCCCAAGGATCCAATTCATGGGTCTGTTGACCGAGCTGAGCTTGATTAGAAGGGTTGGACAC
>V300016263_L3_WHPEAkcfEAAARAA-541_1_paired_trimmed_paired_merged_contig_139306
GTCGGATTCGGCATATCTCCACGACGATTGTCCGGCCAACAAGCTGTGATCATCTCTTAACTCGAAGATTAATCGAGTTAACTCCGTGGGATTCGAGACTAATCCAGCTTGATTACATCCAAAAGGGACTTCTCTTTCAAAAACCAGCAGAGAGCAGCTTGATACGACACCTAAAAGACTCCCTTTCCCGAACTTTGGATATCTTTTATCCACTCGCTGTGACGGAAAATAAGGATAAAACCCTTTCTTGTTTTTCTATCAACTGCAATGGCGACGGAGCACAGTTTGTCCATGCAGCTGCTGATGGTGTTGGAGTGGCTGATATTCTCGACCCTGTTTATGTTCCGGAGGATATTGTCTCCAACTTCTTCTCCATGAATG
>V300016263_L3_WHPEAkcfEAAARAA-541_1_paired_trimmed_paired_merged_contig_139307
GGTAGTGCTATTCACATAACTCTTTTTACCACCCACACACCTTGTTAATTTTTGTTCATTGATCTTCACCAATTCATTCGTTCTGATGACCGGAATTGAGAGGGTTGTATGAGAAGTAAAAAAATGCGTGTGATTGTGAATTGTGGGTTGGTTGGCACCAGCCCCTTTTCTTGTTCCCCTGGGGAATGATATTAGTTTGATTACAACAACAACAACAAAAACAAAGTTTTATCCCACTAAGTGGGGTCGGTTG
>V300016263_L3_WHPEAkcfEAAARAA-541_1_paired_trimmed_paired_merged_contig_139308
TCTTTACACATAATTTTTGCATGACTCGGATATATCGAACTAGATTTCGTGTTCATGGGTTCATATGTTCTCAATTCATAGACCTTCAAGAAAATCATAATGTAAATTAACTAAAGTAATTATCATTGGTACTCTAAAAATTTAACTGTGCATTTTTTGTAAGAGTATTTTTTTTTAAATATTGAAAGTTTGGGGCGCATAATTAGATTTTTTGAGTGCAAATAACAATTATCTAATTGCGGAGAAAG
>V300016263_L3_WHPEAkcfEAAARAA-541_1_paired_trimmed_paired_merged_contig_139309
CACTTGAGGCAGCGAAATCTGCGGCATATCGCTGCCCACCGGCGCGAGAATGTCCTGGAGCTTGTTGATCATCGGAATTAGCGACGAGCCAATCGTCACTGAAGGTCTTGGAGCGGTCGCCGAGGAGTGGACTTCCATAGCTTTTTCTCCCATAGTGTGATTTTAGAGAGAGAAAACTTGCACTGTGATTACTGAGAGTAAGGTAGAGAGAGTGAGAGAGAGGGAGAGAGGGGGTTGAAGTTGGAGGTTTAAAGCGTGTGCGACAGTTGAGCTGGTGTTTCTTGGAGAAGAAGGAAGCAGAAAGTGGAGGGGGGTCTGTTTCCGTTTCTTCAAGAAAAA
>V300016263_L3_WHPEAkcfEAAARAA-541_1_paired_trimmed_paired_merged_contig_139310
TCTGATTCTCCAAGAATCGTTAATGTTTCTTCCGGTGTTGGTAAACTAATGGTATGATCAACATACAATTCTGTTTCTTTTTCTGGCATGCCCTTGACAAGATCAAATTTCCACTTGGTTGTTCAAATTTCCACTTGGTTGTTGAAATAGTTGATGAAATTGAACCAAATTAATATTTCAGTCAAGTTGTTTTCCTTTTATGAAAAGTATTAGAGAACTCTGTCCTTCATCTGTTTTACAAAAAGGAATCCTTCTGTTTTTTTATACGTAAGATGCAATATTTTGTGTTTCGAAATCAAACCAAAACTCTCCTGTCTTTCATGCTGCTTCAGAATTTTCCAAATGGATGGGCTAAAGAGGTACTAAGTGATGCCGACAGCCTTACAGAAGAGAGAATAGATGCTGTTTTGAGCGAG
>V300016263_L3_WHPEAkcfEAAARAA-541_1_paired_trimmed_paired_merged_contig_139311
CATGGCAATGCCAAGACTTTCATTCGATCAGACCCACATGTGTGGTGATGATTCTGATGAATGAATGATATGCCCCGAAAGACTGAAGCCCGGATGCATATTTTTAACAACAGAAAAGAGAGAACCTTTACTGTTATCTCAAGTAAAACCAATCATTTGATCAAAACCCAGTTTTGATCATGCAAGTATATTGCAAAAAAGAAATCCAACAACCAATTGAATTAAATTTAAAATCGACCCGACTCGTGCAAAATTGCAAACAATCAAGCTTTACTTCTGAACAAACAATTCAACACCCCCTCTATTTATCTAATTGTCTGCCCAGATAAGAAATGGAAGCATAAAATACAAAATCAACTTAATATCTAAGACTCAGATCTCATACAATTTTAATTCAGCAGCATTATAAAACCAGGATCAAACTGTAAGCCACAAAACTACCAGGATCAAATTCAGAAGAAAATTTTCACAGTCCATGCTTGCAAACACAAGCATTCATACCAAAAGAAAATTTTTCGTTTCCTTACCTCTCCCACCGACCAAACAGAAGC
>V300016263_L3_WHPEAkcfEAAARAA-541_1_paired_trimmed_paired_merged_contig_139312
ACCCCCTTCAACGGGTCTAACGCCTTTGAGCCATTTCTTGGCCACGACTGGACCTGAAAATGGTAAAATCATAATCTACTCTTGGTGGTCTTCATTTTGGTGGGTAAATCACATGCTAGGATGGAGAATCAGAGTTGAACGGAGCTCGGGAAGCTCCGGCTTCCTCATTCACCAATCTGGCTTGAAAACTGGGTCATTTTGACCCAAACCCGGAAACCCAGTTATAACTCAGGCCT
>V300016263_L3_WHPEAkcfEAAARAA-541_1_paired_trimmed_paired_merged_contig_139313
TGATGCATTCAATTGATAACGTAATGCAACTGCAAAGCATCGCATGCTTCAATTTTAATCTAGAGACAAACCACATTTACTTTTCGGTACAGAACTTTTGATTAATTTTGGTACTGTTGTGTTCCAAGTGCGGTGATGGTTGGGTAGCATTTAGTAGCCATGCCAAATGTGGATTTACAAGTTTGGCAAGTCATTCAATTGAACTTTGAGGGTCGAAAACACGTTAACTTAGCATTTAGTAGCCATAGTAGCCATGCCAAGGTGGTTAGTCAAAATAATAATTTGAAACCCTTACGTAATGTTGATGACAA
>V300016263_L3_WHPEAkcfEAAARAA-541_1_paired_trimmed_paired_merged_contig_139314
GAAATAAATACATAATGGCGTATCATTATAAAATGGCAGCTAATTGCTCAAATCAGGGTTCTTATACAAACATTTTGTTCTAAAATTACGTTCCAAGGGGCGATACAGCCACCGTCGTTGGCCGTCTTTGAGGGAGTTTCCAGCGCATTTTGTGAAGGGACGACTTGTTTTGTATTGGCCACTTCTGCAGAGGTGGCTATTGGTTTGATGTCCCCATGGAAGCACAGCTTGCTGCTCTCCTACATAGAATTTACACCATCTTTGAACAAATATGTATAATACAAGAAAGCTATATGGAATTAAACGTCTTTGAA
>V300016263_L3_WHPEAkcfEAAARAA-541_1_paired_trimmed_paired_merged_contig_139315
AATTGGCTATAAAGTTGTATGAGGGAATTCATCCTCATCCTTTCGAGGAGTCAAGTTAATTCTGTTTTTTTTACCTACCATCTTCTAGTATCTGGTTAAGGTTCATCAACGGAATTGCGCGTGGTTTCATACAAACGCTCGTCTATAGCAACAAGTTCTCGACTCACATCTTCAAAACTTGTTAGGTTTGGTATTGCAACTCGCTCTTCTGCCATCGAATCAAAAACCCGAGGCTCGGATACCAATTGACACAACAGAAGTATTCGGTTCAGGATTCACGAACGAGTCTCCTTTGATATGACTCTGGAAATCCCAAGAATTGAGAAAAACTCTCATTTAATTGATAATATGATGAAAGTTGAATCAATGC
>V300016263_L3_WHPEAkcfEAAARAA-541_1_paired_trimmed_paired_merged_contig_139316
ATATTGCTATGCCAACAGCTATCCCAGTTGGTGAGGTGAGGGAAAAAAATACCACCATTATTGCCATGGTTTTATGATTGAACTTTGCCTGGTAGATGCATCCCCCAAGTCCCATGCCCTCAAAAAATTGATGGAAACTCAATGCTGCCACCAAAGGCTTGATTGTGTGTTGACTTTGACAAGCACCAAGAGATACCCCAATGATCACTGAATGAACCAGAATGCCCAATTCCAGAACCTGTGATATGATTCGATGACGGATCAGCTCCGACGAATTTGATGCAGAACCATGAAAATGAACAGCATGATCATTTTCTTCATCACCATCAAGTGGCTGAGGTTTCCTGAGCTCAGACCTCTTATGATACCCAGTAGCAATAGCTTCCATCATCAATGTCCCAATAGCTGACACCATGGCAACAAAACCTGT
>V300016263_L3_WHPEAkcfEAAARAA-541_1_paired_trimmed_paired_merged_contig_139317
AAGAAGAGCACAAAGTTAGATCTTCTCATGCATGATACAAATTTGAAGCCTCCTTTCCTCGACGACAGTGTTTTTGTAAAGGATGGAGTGTTGTTTTTACCAAGCGATCAGAGCCGATAATGCCAATAAAGGATCCCACATCTGATATGGCCATAATTTCTCGCGAAGGGTCTGCTCTCATTAGGAAAATCCATGAGAAGCAAAATCTGAACAAATCGCGTCAGCGTTTTTGGGAGCTTGCAGGT
>V300016263_L3_WHPEAkcfEAAARAA-541_1_paired_trimmed_paired_merged_contig_139318
ATGGAAAGGATCAGGTACTCTGAAGTTTTGTTTCCTGTCTTTTTCTTCCATCAAGTTTAAGGTCTTCTGTAGTAGACTCTAGAATAAATTTTCTTTTGTATCATTTTGACCTTTTTGTCATCCTATATGACTAATGACATATTGAAGCATCCCATCTGAAAACTCAAATTATTTGGTTGAGAGGGTCGACAGTTATAAGTTGACTATATTAGGTGAATGGTACAGTCTGGGAATAATGCTTAATATCGTCACTGTAACTTCTATGCACTGCTAATTCATCTCTTAAGTGTACCTATTAATCTCATTATGAGCTTTTGTGTGTTTTTCTTGTCTAATATGAATTTACAGGAAATATACTCCA
>V300016263_L3_WHPEAkcfEAAARAA-541_1_paired_trimmed_paired_merged_contig_139319
CAACTTAAAATAAAATTTTCCTCCACTTATATTATAACAGGTGATATACTAGGTGATGTACTGCCCATGTTTTATACACAATAAAAAATTTCCCGTGTAGGAGACAAGGCAATTTGGGATTCCGCTAATATTTTATTAACATAACATATTTCTCTGATGCACTTTGAAACCCACTAATATTTTATAAAATAAAATAAAAAGATATACAATTAAGAATTGTCTTATCTATTTTGCATTGTTCGTTGAAGAGGTAGACATCTTAATTAGGCAAATGAACTAAGCAAAATGGCAAATCAACCAACAAAGTACAATTTTACTTCAAATAATTGTCTAGTCCTTTGGAGATGCTGACACAAGAGAAAATTTTGAGCAAAAGTAATGTGAAAATAAAAGGTTATGCGAAAATGACACATCAAATTTATGTAATTAGTGAAAATTCTAGAGAATAGTTAGAGTGAAGAATATGCAATTCATATGGAACATGTTTATTGATACAGTGATGTTCTTATTCAATAATGTCATGTGTTATTGAATTAGGATGTCATAATCATGCATGACATACTCGTTTCTTATAAGAAAGTGTTGCCTCATGCCCATGAGTATGGAACCCACATGCAAAACCTATTCCTTAATGTGGAATGCATAGTGTTGCCCTAAACTTGAACTTCTCATACAATTGACAACATGCAAATTCTTATATCTTAACTTAAATTGAACAATGAGATTCAAGAAGAGGGGGTCGCAGGAGAGGGAGA
>V300016263_L3_WHPEAkcfEAAARAA-541_1_paired_trimmed_paired_merged_contig_139320
TATGGTGGGGCTTGCAACAACTAAGGTATGATGTTTTTTCCTTTTTAAGGTAGAAAGGTATGAATAAAATATTAAAATTAACAAAAACAAAGTTAGAAATTTAAGATGTCATGAAGATTTAGATGCTATGTTATTATTGCAAACTAAAATCAGCAAAGGCTTCTTCTATTACCAGTGGTTGTTATTTTTATTCACTAAGAACGATCGTGGCTATGGTTGATTACTTACTACTTATCAGTGTTGGTTTCCTGTTGC
>V300016263_L3_WHPEAkcfEAAARAA-541_1_paired_trimmed_paired_merged_contig_139321
GGCTCATGCTCCTCGTCAGCACCCTGCTTACATGCAACCAATTAGATAACTGCCGATAAGCAACTTAACCAAACTAATTATGCAGTAACTTCCTGCCCAGATAGTCCAAGAGCCTAAGGAAAAAAAAAAATATATATCTGCACTATATATGAATTCATGCAAGTCAAAAGACAAGTTAGAAGCGAAAGGCCTGAAACAAGTTCAGCCAATCTACAACCACATAGAATTCAGTTATAGAAGGAGTTCAGTAATTTTCAGGAAAGTCTATCTGCAGTTGAAAAAGAAAACGAAAGTTTTTCTTAGCGACAATGTCAGCAGCACTGTGAAAGTGCAGATACAAAAGAAAGGTAGCCTAGAAAAAGCAACATGCTTCATTCAATCATGTCTAACTGAAGTACCTCACTCAATGTTTCGGTTGGGTGTGCAGCATATGCTT
>V300016263_L3_WHPEAkcfEAAARAA-541_1_paired_trimmed_paired_merged_contig_139322
CACGTATCCCTTGGTATGGCCAACCTAGGGCAAACATAGAACATAAAATTGAAAAAATCACTTCAGTTCATTCCTCGATTGAAGAATCGTCATAAACCCGAAAACTCTTGGCTAAAATGGCCAACATGGTGTTACTAGACCGAAAGATCATTGGCGCCAACATTGCACTTCATTATTATCAAATGTTGAGTCGACAAAAACATATACTTACCAAGTGAATTCCATCAGTAGCAA
>V300016263_L3_WHPEAkcfEAAARAA-541_1_paired_trimmed_paired_merged_contig_139323
GTATACAGTGGGAGGAACTCAGACTCAACCTGCACACATAAAAGTTGAAGGAAATCATGAAGAGACGGGGGAGAGAGAGAATTCCTTTCTTTGCGCTATAACAGCAATATTCATGTTCCCTTGTCAGGGACATATATAAGGAAATATAGGGCAATGCAGTTGATGGAGTATAACCACACATACAAGACAATTCTATACACTATAAAGCCAAATAATAGGCATAGAAGACATAACAGCTATTACAAAAATTACAACAGAGGACAAGGTGTCCGCCAATTTACAAGTTTTCCATACTACAAAACAAGTAGAAGACATAACAGCCATTACAAAAATTACTTACAGAAAACAGAAAGAGAAATTACAAGACATCAAACAAAGCTGTAAGATACAGCAGCTCTCAAATCTGAAAATGTTGCACAAGAAAGGCATTAAACTTTGCAGACACTGATGTCCCATATCGAAGCCCAGAGCCGGACCCTTTCCCATAAAGAGTCATTCAGTAATCCATATACTATTAACACAGACGTGGATGAGTATAAGTTCAGGCAATTTAAGGTAATCATTCAGCTAGAGATGCAAAATGATAGAAGTTAAATTTTTGCTTGGAATTTAGAAATGAGATTCGTCCAAAAACAAACAGTTAGAAGTGAAAGACATGAGCTTTCCAGGTTTTCAGAACCAATAGTCACACAATACAGAGATGCAACAGACTTATTACAATGAATCATAAGAAATCATTTACCAGGAATGCTCATCTATTTCTATTGATTATAATTGTCAGAAAAATGAAATTTCAAGCATGCTGCCATCTCATTGACATGAATGAAAGAATATATGGTTCAGGAACAGTTGGTTGAGTCCTTGTGGTAGAAGGGTTTCAGCTTGAAAATGGGTAATGAACAATTACAAGGAGAAAGGTGGAAGCAAAGTTAGCAATGAGTAAAAAACTGGAAAAACTGTGGCTACAAATGCTACAAAGACAAACTTTTGGTTATTCAAATTAAATAAAAAACTGAAAAATCTTGATATCTAATATCTCTAAGTGAAAACTGGAAAAACAAGGCTACAACTACTGCATAGACAAACTTCTGCATACTCGTGTAATAT
>V300016263_L3_WHPEAkcfEAAARAA-541_1_paired_trimmed_paired_merged_contig_139324
AACTGAAAGTAGGACTAGGCATGAAAGCGGTGGCGAAAACAGCCGCCAATATTTTCTCAGGAAACATCTCCATGGCAATAGATATGACGGGCCCACCGAAGCTGTGGCCTACTAGGATAACGCTCTCCTCTGGTGGGAGAGTCTCCATGAATTTGATCAATGGCTCAGCATAATCCGAGAAGGTCTGTACATATTTTACATCCTTTGGGTGGATCCCACATGCTGCTAGGTCTAGGGCTGTGACATTGTAACCTGCAGAGGTTAGTAAAGCTGATAACTTATACCAGCACCATGCCCCGTGACAGGCTCCGTGAATCAGCACAAAATGCTTCTTATTGGCATCTGGGTTTGGGGATGAGGAAGACATGTTTC
>V300016263_L3_WHPEAkcfEAAARAA-541_1_paired_trimmed_paired_merged_contig_139325
CTCAACCTTAAAATCTCAGCCGATGTTAATGAAACAATGGAGAGAGGTTGTGCACACCATTGTCTTTTGGTTGCAGAGATCTTTTGCATAATTATGGAAGAATTTCGGAGAGAGAAATCTTAAAGATGAAGAAGAAGAAGAAAGAGATTATAGATAAAAAACTAAAATAGTAAGGGATAGCGAAAAAATTGATTTTAGAGCACATTTGACTTGCAATTGAATTTGGGATTTGTTAACAATGATGGGGTGGGGAGGTGCGAGGGAGAAAGAGAACTTAAGAGAGGCGGA
>V300016263_L3_WHPEAkcfEAAARAA-541_1_paired_trimmed_paired_merged_contig_139326
TTTTTATTTACTTTTGGGATGCTTTGATTGATGCTTGTGAGGTCAACTCTCACTGTGGATTCACTTGGGGTTTGATTTCCTTGTGGAGAGAAGAAACGATGTTGTGAGTTACTTCAGGTCTACTATTGACTGTGGATACCTTTTAATTAACTTGAAAAAATTGACAATATCTAGGACTAGGATCATTTGTAAGAACAAGAGAGAGGTAGTTTTCGCCCTTCTAGTTTCGTTTTTCATTTTTATTTAGTGTACTTGATATGGTCTTTGCTTAGGAATGTTAATTTGA
>V300016263_L3_WHPEAkcfEAAARAA-541_1_paired_trimmed_paired_merged_contig_139327
GAACAGATATCTGGCCAAGAAATAAATAACATCAAAATACAACTACTGGATTGAAATTGTTGATTTATATCACAACTTTTCATTAAGATTGTAAATTGGCAATAATCACATGCTTAGTTCATCAATCAGAAAATTTAAATTTAATCAATAAACTATCAAACAGATAAAAGAACGGCAACCTCAAGCTAATAAGGCTCTTACTTTCCGAGGATCGGGGCATCGTACGCAATACAACGTCTATCGTAACAGCCTTACTTTTATTAAAAACAGATAAAAGAACAACAGATACAAATAAAAAGACAATAACTTTAGGGGACATACCAGAAAAATC
>V300016263_L3_WHPEAkcfEAAARAA-541_1_paired_trimmed_paired_merged_contig_139329
AACTTGTGTCAATATTTTCGTATGGATCTCGCAATTATTTATACGCAGGACATTTAATAAATCAATTAATAATTTTGTAATGTAGATGTTTGGTTTAAACACAACACCCCTTGTGAGAGTTAGTTTTTCAGATGTTTTAGAGGCTTGACACTTGAGCCTTCGGTCACGCTTGGTGAATCTCCTGATTGTTGTTTGAATGTGTCCCATTGTTGCCTCTGAATTTCACCATACCATATATGA
>V300016263_L3_WHPEAkcfEAAARAA-541_1_paired_trimmed_paired_merged_contig_139330
TTTGAATTTTGGGATGGTTCCTATTTCTCTGTTTGGTGACTGAGAAAATGTGGGAACAGTAACTAGGATGAATTTTTAATTTTGAGTTTTGTGATGGTTTGGATTGTGGAAAGTGGGGAACTTGTTTGAGCTAAGCTAAAATTGGGGAAAAAGAACTGCTGGGTTAGGCTCAATTGTCTTACTTTTAGGCTTAGCTTGCGTTTTTTTGTTCATTGAATTGACCGCATTTTGATGATTTCTATTCTGAATATTTGATTGGTTTTATGCCAAATGGTGATGGAGTTAGCGTGAGGAT
>V300016263_L3_WHPEAkcfEAAARAA-541_1_paired_trimmed_paired_merged_contig_139331
GAGACCATTGAGGTAACTGGTGAACAAGCAGCAACCAAATCTTTTTCAGAGTTACAAAGGGCAGAAGCTGCACAAGTCAATGAAGAAGAGAAATTTATATTGCCTCCACACAAGCAAATATTCCCCAAGAAGCCGCTTCCACCTAAGATCATTCCACCAAGGCCCTTTTCCAGGCCACCCCTTCCACCAGTTCCAGCGTACAAAATGCCTCCTTCCTACCAATTGTGTCCTCCCAACAAGACGTGTGTTCCCTACACAAGGTGTGCTGATCCTTACCAAAGAAGGTGTCCTCCACCGCCTCCGGTTGTGGAAGAAAAGCCATTTCTGAAGAA
>V300016263_L3_WHPEAkcfEAAARAA-541_1_paired_trimmed_paired_merged_contig_139332
GCAAGGAAACTGACGATCGGCTGCGAAAAATGAATGGGAAGTTTTGGTGTATCAACCTGAAAAAGCAAAAGAAAAATCTAAGGCGAAAAGTTTTGATATTTTGCAATCTTTCATTGTTACATTTTTTTTCCAACATTGTTGTATTTATTGACTCGAGGGATGTTCTAATTAATCTCATTTAAATTACGAGAATGATGGTTCAAAATTGGGCTGCAGAAGGAGGAACACGCTGTTTTAGCCAATACATAGTCTAATCATTCATTGTCATTTTTGTCTTTGTTTTTGCTCTTTTTTTTTTCTTTTTGTTCATTTAGTAACGATATGGTGGGGCATTGCAATGGCAGAGACCTTAGGA
>V300016263_L3_WHPEAkcfEAAARAA-541_1_paired_trimmed_paired_merged_contig_139333
AACAGAATAGTGACAAAGCATTCTTATGACTGCGAATCAGCATTCAAGAGATAAACCGCGCACGTTAAAAAAAGGCGCCTTTTGGGTTATTTACTGTGAGGAGATGATAATACACTAACAACCATAACAAAGTATACTACCATCAAGAAGAAAAGTAGAGTGATCGTATGCAGTTAGTACCCTTAATAACAAAGTAGAAAATTGACCACTTTTGCTCATATGGGCGCAAAGCAATCATCAAAGAAAGTTTGAATTTTTATTCTTTGACTCCAAGAATATCAGCAGCATTCCAATTACTAACCAAACAAATACAATATATTTCCCAAAGCAGGAAAATTATACTACTAACTACTTTATAGATAATTGATTCATATACTCACTTACTCAGCTCCCAAATGAGAAAAAATGCATTTTGTTCTTCAAAAGAAAGAAAATTTAACAAAAACCCAACAACAAAAATAGACAATCTGAATTTGTTAGCCTGCAATTAAGAAAAAGTAATGTTGCAGCAATCGTTCATGATAAGCAAGAAAATATTAGTCAATTCCTCTCAACACCACCCATTTCCGTAATCAAAGAGTTGGGCTTTTCAGAATAGCAGGATCAAAGGCAATACATATTGCATTATACAAATTTCGAAATTTTCTCGGCAACCAAACAGAACAACGTGTTTGTTAAAAGCAAAATACAATACAAAATT
>V300016263_L3_WHPEAkcfEAAARAA-541_1_paired_trimmed_paired_merged_contig_139334
CATCAAGAAGAATAGAAACTAAAAACGATAAGGGATAAACTGTAATTTCTGATATGACAAGTTACTTTTACTGCATGGCAATTCAAGAAAGTTTATCAAATGTTGTGAAGTAGAAGAGCTGACACTTAAGATCTTTCTAAGACCAAAAATATCAATGCATGTGAGAGTTATTCAAGCAGTCAGTTTAGGAGGCACGTACAAATTGCATGCTTTAAATTGTATCTTAGTGTGCTAAAATGGGAATATAATATGCAGAAAAGAAAATGATTCAGAAAGGAACACCATCATTCTCTGTTTCCATGAATCTCTAACAGTTTTGAACAGTCAGAAACATATAGGTGACAAAAACAATTTTTAGTAG
>V300016263_L3_WHPEAkcfEAAARAA-541_1_paired_trimmed_paired_merged_contig_139335
TGCGTTTGCTCTTGGAAGATTTATATAGGACAACATTCTTATTACGCATGAAATTTTCTCCTTTTTCAAGGGTAAGAAAGGTAAGTGTGGAGCCATGGCTATCAAGCTTAATTTAAAAAAAGCGTATGATTTGCTCAGTTGGGACTATATCAAACTAGTACTAATGAAATTCCACTAGTAGGATAAACAACCTGCGTGACGTAACATTTTTCGTCACAAAAGAGGTACTTGTGTGATGAAAAAATATTATTGTCGTGCAAAAAAGGCAGGAAAGAAAAAAAAACTTTGCACGACAAAGGCTTCGTCGCGCAAGTTACTGTAAGTTTTGA
>V300016263_L3_WHPEAkcfEAAARAA-541_1_paired_trimmed_paired_merged_contig_139336
TTGCCTTGTCTTGTATGAAAAACATAAAATCATCACAGGTAAACCAACAACCATTGTCTTTACATAACTTTTTAACAGATAGAAGATTGACTGTAATGGTTGGCACATGTAATATATTCTTCAGAAGTAATGAATGATTAGAAGTAGAGATGATAGATGAACCAATATGTTTAACCTCCAGACCTTCACCATTGCCAATGGTAATTTTATTATCCCCATTATATGGAGCTGGTTG
>V300016263_L3_WHPEAkcfEAAARAA-541_1_paired_trimmed_paired_merged_contig_139337
CAATGGTAATTTTATGATCCCCATTATATGGAGCAGGCTGGTTCAAATTCTCAAGATTTGATGTCATATGGTGTGAAGCTCCTGTGTCAAGAACCCAAGTATCTGCTGCAGAAACACCTTGTACATTCTGGCCAAAATCAGCTGCTGACTGATTCTGTGCAGTAAAGGCAGTAAGTGAAGGAGGTGGTGGTGGTCCTTGATAAGAAAAATTGTTCATGTGCCTGCATTCCAGTGCACTATGACCTTTCTTGCCACAAATTTGACACATAAGAATCTGATAAGTCTG
>V300016263_L3_WHPEAkcfEAAARAA-541_1_paired_trimmed_paired_merged_contig_139338
ATTATGGATCATCGTCACAGACTTATCAGATTCTTATGTGTCAGATTTGTGGCAAGAAAGGTCACAGTGCACTGGCATGCAGGCACATAAACAATTTTTCTTATCAAGGACCACCACCACTTCCTTCACTTACAACTTTTAGTGCATAGAATCAGTCTATCCAAGGAATGACAGCAGCTGAGTTTGGATAGAATATACAAGGAGTTTCTACAGCTGATACTTGGGTTCTAGACACAGAAGCTTCACACCATATGACATCAAATCTTG
>V300016263_L3_WHPEAkcfEAAARAA-541_1_paired_trimmed_paired_merged_contig_139339
GCTATTCGGCTACAAATCTTCAAGTAACTACTTGAGCAGAAAATAAACAGAGGACTTATGAAGGAGGTGAACTCTCATATATCAGGAAAACGATTATGTGAATTGGGTTGGATTTGTGAGTTGTCTGTGAAATATCAAATTGAAGGATTTGATTTTTCTAGGATATTAGAGCTTTTGAGCAATTTGGAGTGGTTGAGCAAATTGAATGATTTCATTTAGTTCTACTTTTTCTAGGATAACAAATTGAAGAATTTGGTTAATTATGCAGAAACTTTCATGTTGGGGTTCACTTTCATTAGATGAGAATATTTTGTTACAGATCATGGTTTT
>V300016263_L3_WHPEAkcfEAAARAA-541_1_paired_trimmed_paired_merged_contig_139340
CAAACATGGCAAAACATCACAGTAACATTTTGGACCAAATGCACTAGCATTGCTACATCTCTTATAACTCAACAGCCAGTTAATTTTGGATGTTTAAAAAAGCTGCTTTTGCGCACCCAAAAAAAAAAAACAAAGAAAAAAGCTGCTTCTGTGCGGCAGATTATATAACAAAGATCATTACTTTAAGTCTTTCTAAGATAACCCAATTCGAATTACCGCATAAACTCCTTAAAATTTGACAAATACATTGAAATTTACAAAAATGACACTGTATGTGTGGCTATGAACTGTGGACTCACTGGGGCTGGGCTTCAGCACCGGTG
>V300016263_L3_WHPEAkcfEAAARAA-541_1_paired_trimmed_paired_merged_contig_139341
AAAATTTCTGAGGATGTTTATGAGGTAATTGTTGTATAACGATAACTAACTAGACCATATAACTATGGACATTCCTACGCTGAAACTACCATCTCGCTCCCTGCTTTCGGAGTGTACTAATCTTGTATTTTGATATGAAGGGTATTAGAACCTCTCACATAGAACCGGAAAATGATTAATGGAAAGAGAGGGATTACCTTGGGAGCATTATCCTTGTCAATA
>V300016263_L3_WHPEAkcfEAAARAA-541_1_paired_trimmed_paired_merged_contig_139342
CTTGGTGTATTGCAAGCCAATCTGCTTCACAAAACGCCTTGCAGGTAGCTCTTGATTATGCTTGTGGCTATGGAGGTGTAGACTGTTCAGCAATTAATCAAGGTGGAAGCTGTTATAACCCAAACACTCTTCACGATCATGCTTCCTACGCCTTCAACGACTACTATCAGAAGAACCCATCTCCTACCAGCTGCAATTTCGGTGGAACAGCTCAACTCACCAACACTGACCCAAGTAAGACATTTCTAGAAGTTGGTTTTTATCAAGCTTATCACCTGTCCTAAAAACTTCACTTATCAAAGAAAGAAACACTGAACGAACTCTCCATTTATTTCAATTGCAAATAGCTTTCTGAACGTATAACTCGATTTAACTTATATCTATAGCTCCCTAGCTCTTTTTCCAAAAGTTTCAGATCCGCCACTTAACAAATTCAATTCCTGACCTTGCTGTTCTTGTTATATGTACGCTTGAATAAATACTGAACTCCTTGCTCTGCCAAATTGCAGGTACTGGTAGCTGTCGCTTTGCATC
>V300016263_L3_WHPEAkcfEAAARAA-541_1_paired_trimmed_paired_merged_contig_139343
GCATTGATGATTGCTGGATCAAGAGGTATTGGTCTTTCTGCTTCTAATTCACTAGTTATTTCTTTGTTTCATTAAATTGCTATCTACCTGTGAAGGGTAGGTGCTTTAATAAGCAAGCATGTACTAATTATTTGTTCTTTAAGATAATTAATCTGTATCATTTTCTACCTTTTCCGCAAGCAGTGATTTACAGATGGCAGCAAGCT
>V300016263_L3_WHPEAkcfEAAARAA-541_1_paired_trimmed_paired_merged_contig_139344
TTACGGACGCTCTTCCAAGCTGTCGCACTCCTTCCAGAAAACCATCGTGTAAGTTCTTATCTTTCTTTTTGTTGCTCTCTTGCTATAACTACGTCAATTTTTCAAGTTTTAATCTTTACTCTCACTGTAATTGAAGCTAAAGTTATTGCATATTGGTTAATTGGTTTTACGAATTTACATTGCTTTGCATAGAATTTGGCTAATTGCTAGTTGTGTTGGTTCGAAGTTGGGGTGTCATGGTTTTGATAAGTTATAGGCAACTGCAAGATTCAATGGCTATCTGGGTGGGTTGTTGACCTTGTGAATTGATCCTGGGTTGGGAGAATCATAGTAAGTTTATCCGTTTTCAGTATTGTTTGAGTGTGAGAGTTCGGTGCAGGGAGGCGGTTACTTTGGTAGTGGTGGTACACTGGTACTGTGGTAGTCGACTGAGGACATGAACTGCTTCTGTTAGGATA
>V300016263_L3_WHPEAkcfEAAARAA-541_1_paired_trimmed_paired_merged_contig_139345
CTTCTTACTTCAAGCATGTCAGCAGCCCTGGCGATAGGTCAAGTGGCGAAGAAAGGGAACACTCACGCTGGTTGGCTGCCAATTTGTGGACAAGTGTCCAAGTTTTGCAACCATGTCAATGGGGCTCTTGTTGCTGGCATCCTTGCAGCAATATTTTACTATGTGCTTAATCTATTTACTCTTTACAATGCTCTTAATCCTCTCTTCGTGGTAAAACCTAGTTAATTACCATCAAATTCTGTTGGGTTAATTTTCCTTTCGATATTTCCCAGCATTTCTGCTTTTTCCACCGTAAAAAATTGAATGTAA
>V300016263_L3_WHPEAkcfEAAARAA-541_1_paired_trimmed_paired_merged_contig_139346
AATATAATGTCCGTGTAGCATCAAGGTAATAATTTACAGCAATAGAGGGCCAATGCGTATTCTTGATAGTGGTCCCTTATAAAGAGCATGCATGTTAATGAATGAACATTGAAACAGGAGTTGTTCGAGCGGGCGAATATGTCGCCTAAATTAGTACTGATCAGTTTAGGTGGCCAGGATAAAAATTATCTTCATTAGGTTCTTTTTTTTCAAAATACCGTATTGGCACTACATTTGAACATTGTGTGCATGCTTATTGGCATCTGCAGTTAGAGGGTAGTCAAATGCTTAAAATAATTTCCAGAATTTTAAGGCTAGAGTAGAAAATCTCTTTAATGGTTTTAGCATTGTGAGGGTTTGAGTTTCCTTGCATCCTTCAGTTTGTATATTCATCTTTGTGGAATAACCGAAATGTCTTTCCTTGGTTTTTTTTCTAG
>V300016263_L3_WHPEAkcfEAAARAA-541_1_paired_trimmed_paired_merged_contig_139347
TAATAGCTGACAATCTGTATAGTAATGTTAACAAATAATTGTGGAATTGAAGCTAAGACCTCTACATCCCGTATTAGCTGTTTGGTTTTGGTTTATGTTTGATGTTGGACAAGGGGGTCCAAATGATATAGAGGTGAGGATCGGAGATTAAGAACTGCCAAAGAGTGAACGCTCTCAACCATAGAATACAAGATGGATGGGTGAAATGGAACAGTGCATCCGATGTGTTGTGTGATCGTCGTATGCCAC
>V300016263_L3_WHPEAkcfEAAARAA-541_1_paired_trimmed_paired_merged_contig_139348
CATCCAACGAAGCATTCTCATATCCACTAATTTTTTGCACGTGGTGATAATTGACCACCCAAAATTCCGTGTCATAAAGCATTGCTAGCCTTTGCCATCTTATAAATTTTTCCCTTGAGCTTTAGTGGCATACGACGATCACACAACACATCGGATGCACTCTTCGACTTCATCCATCCAGCTTGTATTCTTTGATTGAGGGTCTCCATCCAATTCTCCGTTCTTT
>V300016263_L3_WHPEAkcfEAAARAA-541_1_paired_trimmed_paired_merged_contig_139349
GTGAAATTTCATCATATATTTGGTGAAGTTAGTGAGGCAATGGTAGACTTATGATTTATGTCTTTGGTTATGGTGTAGCTGAACAGTCTTTCTCTGGGATTGGTTGTATCATAGGATACAGTTTTGTTAATGGCAGAAAATGAGTTACTTTTTCTTTGGTTTGCTTGAATGATCTTGTCATCCTTTATTGTGCTGAGGTTTATCACCTACAATATTAGTATAGAGGACTCTTGGCTTGTCTAGAGATTTGACTGGTAGTGT
>V300016263_L3_WHPEAkcfEAAARAA-541_1_paired_trimmed_paired_merged_contig_139350
ATAGTACGACCTCTTAAAATCTTGCATAGACCTTTTAGGCGTGACTTTTGAAATAGGATATAGTATTTTGTCATAGGTTCTTATGCGAATCCTTGATTTAATATTTTGAAAGAATATACAGGAGTTTACTACTTTTGTTGAGGTCATATATATATATATGTGTGTGTGTGTGTGTGTGACCTCATTCATGTGTATATTTAAAATCCAAAACAAGGGAAGAATAAAGGGAATTGTTAGGTTAAAGTAATGCGCTGAATTCATTTATGACATTATTTGGTGTAAAGGTGGAAGTTGTAGAATTGGGGATTGTGTAATTGGTGGATAGCTTTTAGACTAGATCAAAACATAAGAACTGCACTGGTCTTGTGCTTGGGAATTGTCATGATTATTTTGAAACTTTTGTTACATCCCCAAAGCTCAATATAAACTAGATGATGTGATATTGGAAAATATAAGATTTTCACAAATACTGAAGGTAGTTGGGGATCCTCTCTCAAAAACTGTTGTCCACAAGT
>V300016263_L3_WHPEAkcfEAAARAA-541_1_paired_trimmed_paired_merged_contig_139351
CGATTGGTTGCTGCTATCACCTGCATGTAAGACAATAAAGTTGGTTATGTCATCAAAATGAAGTTGGTTATGCAGCATGATTGGTTGTTGCTATCAACTGCATTTAAGATACCAACCAAGTACTGGAACTGGAACATCTACTACGTATTTCCAAATGCATCATAGTTGCAGGAAAAGCAAATAGACTTGCAGACAAGGAAACAAACCTTAATTCGATCATCGCTACTAA
>V300016263_L3_WHPEAkcfEAAARAA-541_1_paired_trimmed_paired_merged_contig_139352
AAATCGGCAAAAAGAGTTAAAAGGCGATTTCCTTCTAAATAGTAGGCGTGGAGGACTTGGCAGCTGCAAATTTAATAGAGTTCAAACTCACATTCAAGCTTAAACTTATTCTGATTGTACAAAGGGAGATCGCGGAGCCACTGAATGAAGTCCTCTGTTTCTTTCGGAGTTGCTGACCCACAGCGAGGCAGAGATGACTGACATATGGAAGATGGCGAGGACAACAACATATCGTAGAAGTAGATAGAAGGTGGAGCCAACGGCCCACTAAGATG
>V300016263_L3_WHPEAkcfEAAARAA-541_1_paired_trimmed_paired_merged_contig_139353
ATTGTTGTTCCTCGCAGAAGGGTAAATTTTAAATTCTTAATGATCAACTTGTTTTCCAAGTCCAAATTTTGCTTCAAATTCCACATTGATCATAGATAATCTTTAGGATTTAATCCTAATCATAAAACCTTATTTTATCAAGTTAGAGAAATCCACGCACATAAAACTCGTTACGAACTTTTAAAAATAAGACTGGAGGGACACTAAACTTATAATAACTGTATACAAACCACAGTTTAGCACACTTTATTGACGTCTTAGTCTCTTGTGTCC
>V300016263_L3_WHPEAkcfEAAARAA-541_1_paired_trimmed_paired_merged_contig_139354
ATTACTCAAGCTGATTGGTGAATGGTTCTGGCTAGCTGGATGCTAAATATTTTTGAAAGGAATATGCATCATCCTTGCATGATGCAGATGTTTCCCAAAAAATACGTTTCTATGTTTTATTGTTGGGTTGATATGGGGAATTGGATTCGTGAAATACGCTGAAAATTTTATTTCCCTGCAATTGAGTAGTTGGACTTGATTGATTGGTCAATTCATCGAATTGGACGCCTAATATTTTTTTTGGAATACCATCTGAACCTACCCCCTATTGGTATCTCCTCCTAAGTCCATTAACACTACAACTTCTGATCAATTTTTCATTGTGCTTTCTTTAAATTCTATATGTCCAATATTTGTTCATAGAATTTAATTTTTGTGTACTGATAATCTGCTCTTTTCTTGATGCTCAATTTCTGTTCACTTATACAACTCCTGACAGGATGTAACACTACATGATCTGG
>V300016263_L3_WHPEAkcfEAAARAA-541_1_paired_trimmed_paired_merged_contig_139355
TTGTACTAAAATCACAGACTAATAGGATTCAAATGAGATCATGTGTGAGAATACACTTCTGAATAAGAGAATTCTTCATTACAAGCATTACTCCCACATTGCTTCAAAACATCCTATATATTTTGATTCCATTGTAGAAACAGCCCTTGTGGTTTGCTTTCTGCTTCTCCATGACACTGCACCCCCAGCCATTATAAAAATATATCCACTTGTGGACATTCTATCATCAATGCAGCCTCTCAAATCAGCATCACTATAACAGACAACTTCCAAGTTTTGGACTCGAT
>V300016263_L3_WHPEAkcfEAAARAA-541_1_paired_trimmed_paired_merged_contig_139356
CATCTTCACAATCTTGCAAGGTCTACCATGACAAAACATCAAGCTATAAGATTCCAGATACAGAAACATAAAATCCATTTGTACTGTGATCCAAAATGCATGTTTAACTTGTCTTATTAACTTCTGTTTCCGTAAATTTGAGACACAGGCAAGTATCTTAAAATAGTCACAATGCAGCTTATGTCGGGAAAACAAAGCAAAGAACACTACATAAAAAGGGTAAACCCATGGCAAGCCAAACTCTATAAAATTCTGTTCAATCTTGATCAGTATTTTACTTGTATTGTGCTAAATTAACCGAAAGTCCAGAATTCTGGAACCAGCTACATCACAAAG
>V300016263_L3_WHPEAkcfEAAARAA-541_1_paired_trimmed_paired_merged_contig_139357
ACAAGTTTCACAGCAGGAAAAGCTGGTAGCTTTTTTACACTTCTCATTGTAGCATGGCAACATTTCATAAATCGATGCGTAATTTGCGATTACTGTTTTGTTTTCGCTAAGCTGATGATTGGGTTGTTAATCTTGGATATGTTTTTGTATTGGAATTTTATGTAAGTGTTGTCTTTTCAGAAGACTAGAGATTCCGAGACCAGT
>V300016263_L3_WHPEAkcfEAAARAA-541_1_paired_trimmed_paired_merged_contig_139358
TTCATTAAAATAAACAGTATCATGATCTTTTCGTCAAAGTTTTAAAAAAAACCCTAAATTTAAATGACGGAGTCATCTCTTCAATTGTTGTTTACTTTATAGATCTTCTTTGAACAATCTTTAAAGATTGGGATTGAAAGAGAATTAGATTTCTTGCTTCCTTGAGGCCGTCTTTGTTACAACACTTTCACAGATTTCTTTTGGTGCCATTCATCTTGAGTAGTCTGTAGCTTTGTAACGAGTGTGGCGGCCTGTTCTTGCATCTTTTTGTTTGATTTGGTCCAAGCTTTCCGTGTTTTGTTTTGTTGTAGGTTTGTTTTTATGGATTTCTTGTCCTTCCCCTGTTGTACCTTGTACTTCCGTCTTCTATAAATTTTTGTTTCCTATTGAATAAATTGTTTCTGAAGACAAGTTTACTAATACATGAATTATT
>V300016263_L3_WHPEAkcfEAAARAA-541_1_paired_trimmed_paired_merged_contig_139359
CAAGTGTATTTTTCTTTCTAATTATTTTTTGGAGTGCAAAATAAGATTTTGGTAGTGCCAATAACAATTCCCATTTTTAATTTTCGATCATTTTTTCCTCACCCAACTTGGTGACAAGAATGTACGTGCTGCAAAATTAAACTACATGCATAAAATCTCTTGGGAGATTCTAAGGCTAGTATTCTTCATATGTAGTCTGAAATGTTGTG
>V300016263_L3_WHPEAkcfEAAARAA-541_1_paired_trimmed_paired_merged_contig_139360
TTGTAGTAAAAAGGGGTGGAGTGTATTTCTCCTAGACTTGGGATATGTCTCATCATTTTGCATAATATCAAGGGAAGTGAACAATTTACTAAAATAAGTGAAGCTAGACTCCATATAACATTCACTGTATTGAGGTCAGATGTCTTATCAGTAAGGGAATAAGTACCATTAAACAAGCACTGAACATTGAATGGTAACCATCATCCAATAAAACCAATCATTTAAAAATAGTAGATGTGATAGTGTTAGACAATTATGAGTCACTTAAAACCCATGCTATCATTGGTTTTAAAATTGTCCTAATTTCCAGAAGTTTGATTGGTTTCTTTACTCACACAGATGATTTACTCGGTATTTGATGCT
>V300016263_L3_WHPEAkcfEAAARAA-541_1_paired_trimmed_paired_merged_contig_139361
ATGGATCACAAAGGTCGAGGTCATCGTCGTGGAATCTCAAAAAACAAGACGGCGGAAGACGGCTGGGGAGGTTCCAAGAATCGCAATAGGAGTCGACCGGAAAAATTGATCTCCAACATCGAGATCGACGATGGTGGATAAATTTTGGTATCACCACTGTCCTGCAATCACCAAGATTTGGTAATGAGTGCGGCCGCGAGCACAGTCCTCGATTCCGTCGAGGTGCAGAAG
>V300016263_L3_WHPEAkcfEAAARAA-541_1_paired_trimmed_paired_merged_contig_139362
GTTGTTCTTACATTAAAAGATAAGATTTGGAAATGTGGACTGTGCTGTTCTCCACTGGATATCACTTATTTCAATCTGTTTGGTTACCGAGAAAACCGGGGAAGAAAATCGTATTTTAATTTGCCACAGTTGTATAATATATTCAGTGATCTATGGTGTAGAAAATGCTTGCTGAAAAAGGTGGTAAAATCTGATTTTTCTTTACCTTCCCTTTTCCAGGTGCATAATCCAGATCTTGGGAT
>V300016263_L3_WHPEAkcfEAAARAA-541_1_paired_trimmed_paired_merged_contig_139363
CTACAAATACCAAGTTAGCATTGCCAAATTATGATGGAGTAATATAAAAATGCAGGAACAAAGAACAATAAGAGATTATCTGGCCATGCAACCACAATGACGATCTTGATCATGCCACTGTGGCCTTTTGGTTCCTCCACGATCCCATGGCACAATGGCCATAGCTTCTGCTTTGTTATATACATTTTTCTCTATTTTTATGAATTTTCAGACAAAAGAGAAAATTGAATAAAACTAAATGCTGAGAATGTTTATATACTATGAAAGTTCGAAAAGCACAACAACGAGTGCAAAGAAAAAAAGTATCCAAATTTGCCCTATCCCATATGCAAAATAGATCCTTCTCTTTGCTTTTATGTTTAAGTTAGAAACATAGTAATGGACCCAAACAAAACAAATCTTCTACTTATACTTT
>V300016263_L3_WHPEAkcfEAAARAA-541_1_paired_trimmed_paired_merged_contig_139364
GTCGCCATTGTTGCTTTGCCTCTGCGTCTCTGCTTCCCTTTGTGTTGTTTAGGAATACTCGGACCACTATAACTGAAAATCAAATTTAACCAATCATCGCTTCCTCTTCCTCAGCTGTTGTTACTTATATTTCCGGGGTTGAACCGGGTCCAAATAAACCAACCCATAACGTCTATGGTCCAGCATTTTTTTTTCTCCGAATGTTGGTTAATTTGAAACCTGTTGGGGTTATTGGATGAGAGTGTGGC
>V300016263_L3_WHPEAkcfEAAARAA-541_1_paired_trimmed_paired_merged_contig_139365
TGTTGTGTTACAAGTGGGAAAGGAAGCGTAATGAGATGAATGAAATGCGATGTAATGCACGCCTTATGGCGCAAGGTTTCTCTCAAACACCTTGTGATTGATTGCAACATTATGAATGTGGTTAGTGTTTCTCCATGGGGATATTGATATAGAGATTTACATGTAAGCTCCTGAAAAATTGCATAGACTGGTTCAAATAGTTCCAAACCACGGAACACCTTCTTAACTCGTTTAAGGCGTTCACTTACTGATTGAAGCAATCTGGCGGATATGGTATACTCGTCTAAGTGATTATTTAATCAGTCAGGGATATGAACTATGCCCTTGTGTGTTAAACTATGAAATCTT
>V300016263_L3_WHPEAkcfEAAARAA-541_1_paired_trimmed_paired_merged_contig_139366
TTGATTTTATATTCGCATCGATCAAACCAAACACTAGAATTTCGTGGGGAGAAATTATTATATGATTATCATGTCTCCTCTCCTGATGAGTTTAATCCCATCCCAAGATTCCCATTTTTTCCTCCTAATGTTCATCAAGTCTTTGATCTTTCATCAGATTCGCAGATTGCGCTGCAGCACCACCGGATTCCGCCTCCGCTGCCACCTTCCTTGATTTCCTCTGCTCATGGGAACCACTTACCCGAACCCCATCACTCCTGCCCAAACCCAGATCGGGTGGATCGGTATTGGCTTAATGGGTGCAGCCATGGCCTCTCGCCTCCTCTCCGCCGGCTACTCCCTCACCATCTACGCTCGCACTCCGTCCAAAGCCCTCTCACTCCAATCCCAGGGCGCCCGCCTCGCCGAAT
>V300016263_L3_WHPEAkcfEAAARAA-541_1_paired_trimmed_paired_merged_contig_139367
GGATTGCCTGCTAAAACCTTTAGGTAGTTTATCCTATACATGTATATCTTTAGCTAGTTCAGTCTTAAGCCAGCTTAGCCCGTAAAGCTAGTCGAATTTGAAATAATTCGATGCAACAAACGCACCCTAATAGATCTATCCGTGCCTAGTACCACCCAAAAAGCTCAGAAATATGGATATGGTTAAGAAAAAAAAGGACATTTTGATAT
>V300016263_L3_WHPEAkcfEAAARAA-541_1_paired_trimmed_paired_merged_contig_139368
TCGGTAAGACTCCTGTAGAGTTGAGAGAGCTGAAAATTCAGTTGCAGGAGTTATTAGATAAAGGTTTTATACAACCTGGGGATCTTCAGTCGTGTTTGTGTGGAAGAAGGATGATACCTTAAAGCTGTGTATAGACTACCGACAGCTGAATCGGGTGACGATTAAGAACCGTTATCCGTTGCCACGTATCGACAATTTGTTTGATCAACTACGAGGAGCTTATGTGTTTTCGAAGATCGATTTAAGGTCTGGCTACTATCAGCTGTAGATTAAGAGTGATGATGTCCCTAAGACGGCGTTTAGAACCCGTTATGGTATTATGAGTTTTTAGTGATGTCGTTCAGGTTAACTAACGCACCTGCTGCTTTTATGG
>V300016263_L3_WHPEAkcfEAAARAA-541_1_paired_trimmed_paired_merged_contig_139369
ATCGAAAAAGTTTTGATTTTTTGATGACCCAAGCACTTGAGCTGTATAGTTAAGGGAAGTGCATTTTAAATTATTAAAAGCGTTTTCGTTGAAAATGTTTTTGGAACTAATGCTTAATAAAAATACAAGTAAATCTTGGAAATCACATAACTGGTGCTTCTTGCACGAAGCAGTCCAAGTGCTTTTGAAACACAAAAATATTTTCTCTAAAAGCGCATTCAGTCATTTTAAAAGTACTTCCA
>V300016263_L3_WHPEAkcfEAAARAA-541_1_paired_trimmed_paired_merged_contig_139370
GAGGAACTAGCAAAAAGGGTTTATTGGGTTTTCAATTCTTCATGATCAATTGAAACACTCAAATTGTTAATTGGTTTTTATAATTATAATTTCTGTGTTTTCTATTTCCGATAATTATGTACTTATTGCGAATTAGTGATAAGAGCAAGAGGTGGATTATGAACATAGCATAAGATGTTTTGTGTTCTGATTGTGTAGGCTTGTTATGTTGGGGTGTTCAT
>V300016263_L3_WHPEAkcfEAAARAA-541_1_paired_trimmed_paired_merged_contig_139371
GATCTGGTTGGCGAATCCGAAAAGGCAAGATCCCAATGAGTCCAACTTTGTTGTTTATTTTGTATCTACCATTTCAATAAAAGGAAATTTCCTTTGTCTTTATGTTTAATTTCAATTAATCATTTTATCCCACATTGAGCTGCTTTCATATTTATTCAGAAACTCGTACCGTGAACTATAAGGCCTATTTCAAATAGCAAATATGCTTAACTAAGCTCTATACTGCTGAACATGATACAGTAATTTCTGATAAGGATCAGTAGTTTTCCACTTTTCCTTAATGTACTTGTGGTGGATAAAGAAATGAGTTTTCTTCTTCTTAGGCGCTAGTTGCAC
>V300016263_L3_WHPEAkcfEAAARAA-541_1_paired_trimmed_paired_merged_contig_139372
AATGCCCTCGACCCACCAAGACTTGGTGAGCTTGTGGGAGAGGATGAAGTATATTTTGATAATGCAGAGAAGTGATGAGTGTGAAAACTGTTCACTTTCTTCCTTTCTTTTTCTAGCTTTGGTGTTGCAGTTTCCGAGGCTTTCTATCTCTAAATTTTTGGATATTTTGTGCCTTGTGTGTTGGGAGATTTTGGAGGGTGGAGGGAGTGGACTGTTTACCCTGTTTTTGAGTATGAGAGAGAGAGAGAGAGAGA
>V300016263_L3_WHPEAkcfEAAARAA-541_1_paired_trimmed_paired_merged_contig_139373
TGACATCATAGTCAGCCTTCTATACATATTAAAGATCTTCTTGTTGTGATTGCATCAAAAACAGAAGAACCCGAATCAAATTTGACCACAAACAACGAAACAATCAGTTAAATTACTGTAAAAAGTGGAAAACTTCCGATTTTCTCAGGAAACAGACAGAGAATAGAAAACTTGTTCCGAAAGGAAAGTATGATGCTTTCAATAATCAAAGGATAGAGAGAAGGGTTAGAGAGAGAAACCCACCGCAGTA
>V300016263_L3_WHPEAkcfEAAARAA-541_1_paired_trimmed_paired_merged_contig_139374
GAATCATGAATTTGAGATCACAATTTACTAGAAGCATACACCATGTTCTAGGTTTTGTGTGGTTGTATAAAAGTTTCCATTGTATTTAGGGAACATCAATGTGTGAAATCTAGGCATACACCATGCTAGGTTGCTTCTTAGAAGAATATAATTTGATGCATACATCATGATCGGATTATAGAGTTGGGAAACTTAATCGTCAACATAGGAGTTGTTAATTGGATAGTTGATAGCTAAGAATCAGAATAGGATTGTTATTGGTGAAATTGGATGCCTTAGCCTTTAACGTCTTGTTTGTTCTTAAGTTTTATTGTTATTGGCTTATTTATTTTCTTAAACCTTTAGCAATTTTATGTTTTAGTATTAATCTTCACAACCAATATGTCCTTTAACTTTCTTGCTCAATAATATTTTCAATTTCACTCATGCGTTAAGTGGTTAGTTATCTAA
>V300016263_L3_WHPEAkcfEAAARAA-541_1_paired_trimmed_paired_merged_contig_139375
AGCCCGTGTGCTTGAAAGTTTCCTGCTCGAATATTAGAAAAAACTGAGTCAGACTAGCGATTTTCATGCTCTCATTTTAGTCGTTGCATTTCAAATAGCAACGACATATTGTTATAATATGATTAATTATTCAAACATGTATTAAACAAATAAAAAAAATATCATTGCTAGTACTATCAGAGAGTCAGAGAATGTTGACATCCTCACCATTTGCATAAACTATTAATCCACTACTTTTAACTACAAAAATTATATTCAATTTTTTTAATTTTTATATTATTATTCACGCGATCAATTTGTAAATCACGTTATTTTAATACATCAAGCAAAATTTATTTTGGGTAATTTCAGTTACACTCTCATTTTGTCATCTTTGTTAACGTAGAATTACAAATTCAGAGCGTGAATTACTACAAGTAATGGTATTAACTCCAACGGCTTAAATCTTATCAATTAGATACAAGCTTGTCCGACTCTTTGCCAATTTTACCATTATATGTGAGACCTGTAACTAAATATGTGCCAACCATATATTAAAAATAAAGATTCCCTATACTCACACTTTTTTTTGGACATTAGATCTCAATTTCGGCTGTTAGATCGAATGAATTGAAGATGATCAAATGATAAAAAT
>V300016263_L3_WHPEAkcfEAAARAA-541_1_paired_trimmed_paired_merged_contig_139376
CTCAAAGTGTTTATGGTCAAACATCGAATAGGATCTAAACTTGTGGTTGACTCAGTTCGTCTGAATCATAGTGTCTGTGCCTTCTTTGTGAAGGAGTCAGGACCTCTGATCAGTTGGTAGTAACACACCACCATGAGAATAAGGCCTCATTGGATTTACTGATGAGGAATTACAGATGCTGTTTGTATCGTTATTGATCATTGAATTTATGTGTTCATTGTATTGCACCTCTTGAATCCAACTTCTTTGATTGTGCGTTTAATCATTTCATATCAGATATTGTTGCTTACTGAGCTTTGTAGCTCACCCATTTTTTCCTTC
>V300016263_L3_WHPEAkcfEAAARAA-541_1_paired_trimmed_paired_merged_contig_139377
AATTGACAAAATTATTTCATTGTCCAGAAGTTGCAACAATTAGTAAGCTACATGTCTAAATTTGAAAATTAAACTACTGGAACCAAAATAGAACTTCTCCCAAACTATGGGGACCAAAATCATATTTTTCCCGATAAATGAAAAAGAATTCTTAATAAGAATTGCTTCTGGAGTAGCATGTTATAGTTTTCCTCCTTTTGGGGTCGAGCTCAAAACAGTCAATAAGTTCTACTGATTTGCTCCTATTGTAGGCTGGCATTGGGAGTAGGACTTTGAGTC
>V300016263_L3_WHPEAkcfEAAARAA-541_1_paired_trimmed_paired_merged_contig_139378
AGGATTCAAAATGGGGAATCCTCGAATTCGATGAATTTCAACGATTATACAAGAAACATCGTCGGAGACGATGGTGCAAAACCCAAAAGAGCACGACTGTAGGTCATGATTTCCAGAAAAAGGGGACGGCAAAATCGTGGTCTCGGCTTCAAGTGAGGCCGGAGTTTTCTGGGTTGGGGATGACGCCAAACGGCATCGTTTTCT
>V300016263_L3_WHPEAkcfEAAARAA-541_1_paired_trimmed_paired_merged_contig_139379
GAACTTCTGCAACCCCTCCTCCTCTTGTTTGTGGCGACTAGGGGACGCCGCCGGCGACGTGAATTCCGGCGTGCAGTGGCCGGATGGCGAGGGGGTTGGTTGGAGGACGAAACGAAAAGGGCTTTCGCAAAAAGGATTAATCTTGTCGCAATTACAAGGGCAATCTGTATCGGCCGATTCCTCCTCGGACTGGCTGCAGCTGCTTGAAGTGGCTTC
>V300016263_L3_WHPEAkcfEAAARAA-541_1_paired_trimmed_paired_merged_contig_139380
AATGTATAATTAAATCGAACCTGCAGAAGTTTTAAATTCTGAGCGCAGGGGGCTTTTACAGAAGAAGAACGTGAACATTCAAATATAAATGGTACAAGTACACAAATAAAAAACAAAGATACATGCATACAACACATAGTTTAAGCCACAAGCAATTGAACTTGCAAAGGCAATCTAACTGAGACCGATTAACCTTCAAAATGTAATTAGGAAAAACTAAATGGAAAAAAAAATAGTAGAATCTGTAAAAGGATTTCTTTCTCTTTATTATGGAACAAGCT
>V300016263_L3_WHPEAkcfEAAARAA-541_1_paired_trimmed_paired_merged_contig_139381
ATTAAAGCACTGGTACGAAAAAGGATAATTAGAATCCAGAAAGCAAATGACAACTAAATAACTAATATATTTGGCAAGACAATAATTAATATATTCAGCAATACTGTTCTTCCTGAGCTACATTTCATCACTAATTCAACCAAGTATTTCTGTTTATCATATTTCAGGCACATTCTCAAACACAAATTGAACAAACAAATCAATGAACTACAAAATTATGCTGCTAATTTACGTAATCAAAATTCAAAAGTTGCAGTCCAAAGCATAAAGATTGATAAACAAAAAACAACCTGTTCATTCCGCAATTCGTC
>V300016263_L3_WHPEAkcfEAAARAA-541_1_paired_trimmed_paired_merged_contig_139382
GAAACCCACACCACAATCGTCAAGGACGGAGGGGAGTGGCTGACCAACACCTCCGAGTCCTGCTCCGTCGTGGCTGCCCTCATTGCCACCGTTGCCTTCGCCACCTCAACCACCGTCCCCGGCGGCATCAAAGAAGAAAGCGGAACACCAACCTTAGAAAACCAGCCAGCTTTCGACATCTTTGCCATTGCCTCCCTGGTTGCCCTCTGCTTCTCCGTCACGGCCATGGTCATGTTCCTAG
>V300016263_L3_WHPEAkcfEAAARAA-541_1_paired_trimmed_paired_merged_contig_139383
TACTGTGTTCACATCTGTTTCAGAGGTACTTCTGTGGAATTACCACTTCTAAATGGAATTTTAATGTTCGCCCTTTTCTTTAGATAATCAGTTTTTTTTTTTTTTTTATCTCTTCTCCCTTGGCTACATACTCCGCCCCCCTCTCTCTCCCCTCCTCCTTTTATCAAATTCACTTCTATGCTCAGATGAGTAGATATGGTCAGAAGCTTGTGTAGTTGATCTCATTCTCCTTTATGAAAATGTGCCCTTCAAGAATTAAGTTCGTGATCTGTAATTGTTCCGTTACTTTTTAGGCAGAACACTGAAATGTTAAATTAGGTATGCAGATTATTAGTTTTGAAAACCGAAGGAAGGTGTTGCAGAACTAGAAGATTGTGGATATAGTTAATTTAGTTACATCCTTTCTAGTCTTCAAAAGTTTCAGCTGCCTTATCTGAGCCAAATTTTGTTGTTCATTTGATAATAAAGTGTCAAAACCTCTTTTTGTCTTTTTGGGAGCGGTGTTGGTAGTACTATTGATACCAGCATCAGCATTAGTAGCAGTGATTTGAGTTATCTTCCCATCCTTTATTCTCTGGACAATTCGATGGATGTTTCATCATCACAGTATTATTACTTTAGCTTTCCTAAATGTTGAATGCTTTACTGATTGCAGATAGCTCATTCAGCGTATCCTGA
>V300016263_L3_WHPEAkcfEAAARAA-541_1_paired_trimmed_paired_merged_contig_139384
GTCAGCGATCGTTGCATCCATGAAACAAGTGAATGCCTTCATCAGAGCCAAACAAATCCCATACAGAATCTCAGGCACAGCATCCTCGTACCCTTTGTCTTTTAACTTTTTCTGTCTGTGCCATATTTTTGGACTAACAAGATTTTTGACGCAACTTGTGGCAAGGGAAGGCTGAAATGCCTCTGTGAGTCTTTCCGGCTTCCGAAAAGAGTGGATAAATGTAACTTGCCACCAGA
>V300016263_L3_WHPEAkcfEAAARAA-541_1_paired_trimmed_paired_merged_contig_139385
TATATGCAAGCAACGAAACACTAATATGCAATCTCCTGTCCTATAAACGATCTTATTTTCTTTATTTTAGTAACAATATACAGTAAAATAAACAAATAATAACCCAAACTAGGAAAGCAGCTCAATTAGGATAAAACAAAAATGATTGACAACATATATAGAAATGGTAAAAGTGGGATTGACATGTGTTGCTTGCTTACTCCCTTGCAGAAGACCATATGCCCACCTCAAACCTTTCCAGGCAAAATTTAATGAAACCCTCACAGTAAGGCCCCTTGTACACTAGTAGTGTAAGCACACAGTAAGATTATTACAGACCGATCAAGGCTAAGTTTTGTTAAAAGAAACCCTTTACATAAACATGTAAGAAGACAAATGATTTAGCTAAGGGATACCCATAAGGCTTCCATAGGCGGCATCTGG
>V300016263_L3_WHPEAkcfEAAARAA-541_1_paired_trimmed_paired_merged_contig_139387
ACTTCAAAAGATCCTCCTTGCCATCCATTGAGTGCTAGTGAAATCAGTGCCATTTCATATCCTTAGTCTTCTTGGTTGGATGAATTAAGGAGAGATATGGAGAAAGACACTTGGGTGGTTGCCAGCAAATTCTTAATACTCCTGATGATGCACCTATTGGTACTTTTAGATTTCATTTTGACAATGGTTTTTAAAAATATAACAATATAGTTGTGCTAAGCCCTTGTAGTTCTTAAAGGGATAAAGTCTTTATTAAACATCACTCAAGCCCTGTTGCTGGACATGAGAGGTTTCTAAAAACCTACAAGAGAATATCGAGATCATTCTATTGGGAGGGCATGAAGAGGGATATCAAGGACAAAGTTGCTATTTGTGCCATTTGCCAGCAGAATAAGTATGAAACCTTGTCACCACCTGGACTTTTGCAGCCCTTACCAATTCCTG
>V300016263_L3_WHPEAkcfEAAARAA-541_1_paired_trimmed_paired_merged_contig_139388
TGTTCCACCAATCTCAATTAATGGTAGGTTGTAGGACAGATTAGATAACTTTCGTGGTGGGTTGGTTTGTAAAAAAGCAGGTCCAAAAAATGATCGTAAACTTTCAAGACCATAAATTTTAAGTCCTTACTTCCCAGATTTCTCCTATTTCTAGAAGATGAGTGAGGGTTTTAGGCTGTATGGTTGGATTGGGGGTCAATTAAGTGAGGTTTTGATGGATGAATGTTCGTAGGCATATGTTGTGGGCATTTGGATCTTCTTGTTTCAAAAGGAAACTTCTCATATTGAAGTTCATTATATATAGCCAAGATTGTGCCTTTCATCATCTTACCTAGAAACTGACTTTCTGTACAATAATATGATATTTTCAATAACCTTTTCTTCCGTGATGTTGGGTCTGTGAGGGTAGACATTTGCAGCACCAAATTTTTGTCTTATTTATGGGTAGGCGATG
>V300016263_L3_WHPEAkcfEAAARAA-541_1_paired_trimmed_paired_merged_contig_139389
TGCCCGTATGTGTTTTACCTTTTAATAGCATGATTTTTTTTAAACATCGTTGCATTGAAATTTTGCATTCTTAAATGTATAAGTGAAGAGAATTCGAAATTGCAGCGATAGATGAGGATATCTTAACCAACTGGTTTAACTATTTACGAGGAAGAAAATAAATCTATGAATTGAATTGGGAGTTAATAAGTCAAATTTGGGTGGTGGTGGGGGGTGAATTCATTTTAATGTAATTATGAATCACCATACACAGCATGAGGGGGTCAATTACTGTTCTGA
>V300016263_L3_WHPEAkcfEAAARAA-541_1_paired_trimmed_paired_merged_contig_139392
TTATCAAACGATCCCTAACTAAAAACTTCACATGGTGTATCTTGTATATAGCTTCATGCATGGATATATGCACCGTTTTGTGCAAATGATCATTTATAAATTAAATAGATAATAAACAAAAAATTTCCATTTAATTTGTTGGTCTCGGGCCCGACCATGACCATGATCTCCGTTTCTCTGCTATATAGGTATCTGCACAATTAAACG
>V300016263_L3_WHPEAkcfEAAARAA-541_1_paired_trimmed_paired_merged_contig_139393
AAAAGAAAAGATATAAGTTTATTTCTTACCGAAATCTACCAATTTGAATCAAATCTACCAAAGCAGAATAGATTGTAGCGTACCTTGTCATTTCTGCAAACTGGACACTTGTAATAGCAATAGTGATATAATTTCTTCCAAAGCCATTGGAAAAACCAAATTTGAAAACTTCCTCCCCCCTCTGACCAAATAAAAAAAAACTTATGTTTCTCTTTTAGAACCTCCAATCACATGACACAAAACCATATAGAACATAACTCAGAAAAAATGAAATTGAACACATTAACTCTTGACAAAAACTTATTACCCATTCTTAAAATCACTAAAAACATGAATCACCAAGG
>V300016263_L3_WHPEAkcfEAAARAA-541_1_paired_trimmed_paired_merged_contig_139394
CCATCTTTCTATCATTACTCAAAATCCCATGTTTCTTAATGGTTAGTTGCTCTTTGAGAAGAGACCATTGTGTACTTATTTGTTAAAACTCATGGCAAACAACAGTAAAGTTTACCTGAAACATTCTTATGCTCATGGATTATTATTTTATGATATTTTTATGTAAAGGGTAGCATGCAAACCAACGACTTTCAGGCCTAATGATGCTCTCCTTAATAACAAAACAAGTTTTAAGCACAAGAGCCTAGGT
>V300016263_L3_WHPEAkcfEAAARAA-541_1_paired_trimmed_paired_merged_contig_139396
CCACCTCTCAGGCCAAAAACTAATCAGTCTTCCAAGGCAATCTCTGGATAACAATGGCTTATCTAAACACACCGATGAAGACACACACAGAGCACACGGATATGCCAAGTCAGCCCATTTGCCCTGATAAGGAAGGGTTTCGGCACAAGCATCAAGAGTGCATGAAAGAACACATGGCTGATAATGTTCATTCTCATCAGCATACTCTCTTTCTGAAGGAATTTAGAGGAGACACCGGTATTATATTTTTTTAAATAGATGGGTTTTTTGTTATTGATGATTTTCCGGGCATTAACTTATCAGATCTCATCTTTTGTTCAGATCCTTCCAAGAAGCTTCCATCTCCACGCACGCCTTCGCGTAGCGAACCTGAG
>V300016263_L3_WHPEAkcfEAAARAA-541_1_paired_trimmed_paired_merged_contig_139397
CAGTAAAGTACCTTCTCATAAAAAAAACTTGATTATCACACATTGCAACATACAAACTTTAATAGCATCACATGGACAAAAGAAAACTCGAAAAATAAAATCAAGAACATGAAGAAGCACGGGAAAGTAGTTTGAAAATGCTAAACAAACAATGCCAAGGGAAAATTTATGCGAATCGTTTCAGCTAATAGAAGGTTCCAGTGAAAACTTTATGAAAAACTTTTCAGCTTACAATTTGCACCCAGCGAAAATTTTATGATGTAAAA
>V300016263_L3_WHPEAkcfEAAARAA-541_1_paired_trimmed_paired_merged_contig_139398
TTCTTCTTTTTCTTCTTTCTTGAGTTACAAGCTTGGTTTCAAACTTTCTTTTCTCCATAAAGCTGAAAATGTGACTGGAATTAATGTGTTCAACAAGACAAAGAAATTAAGGTTGACACGTTTAAGAGAAATGACCTTCAATTTCTTGGTTTAGATTTTTTTTATTTTTTTACATGTATCATATTTACTAACCATATTACTGATCACGTCTCTCACATGGGAATGTATGCATTAGTTCTAACATCTTCATCTCATATTGTATGCATAAGGCTCAAGAGTAATTTACCGCTCAAGATTTTGCTTGCTTATAAGTTTAAGTTTACTCTAGGGCTAATTACATGCATCCTATATTAATTAGTTGGTAACTTATGAGAAGCATT
>V300016263_L3_WHPEAkcfEAAARAA-541_1_paired_trimmed_paired_merged_contig_139399
CCAATAACACCATCAGAGGCCATAGGTAACTTATCTTTTTCCTGTTCGTAAGATTTAGTTTTTAGTACGTAACTCTATATGTTTGAAAGAAGATTAAATTTTTTAATGCATCATAGGATGCTTATGAATGATTTAACATTTTTAGGAACTGAATTCAACATATCTTCTAATCTGAACATTTTTTTTTCTACTATGATCCCTTTTAACTGATCTATGTTATTTAGAAATGTCTCACAGGGGTTCACAAGGAAAAATCTTGGAGAGTTGATTTAGGTGTTAATATTTATTGCTTATTCCAATTTAAAACATTAAAGTTGTCTTGATGACGATGATTTTTCTTGACTACCGCAGAGTGTTTTGCTCACCTTGCAAGT
>V300016263_L3_WHPEAkcfEAAARAA-541_1_paired_trimmed_paired_merged_contig_139400
ACCATTGCAATAAGCCCACCTACCTGGTAAAAGATGAAGAAACATCCATGTGAGTAAAGAAGAATCTCATAGCTCCAATTTAATCAAATTATTTTTTATATCAAATCACCAGAACTGTAGGTCTTGTACTATTATTCCTTGATATATCTTCACTAAAACTTGAATACTTAAAAGTCCACACACCAACCAGCCTAATCAGTAAAGTCCTAACCTATTTTATGTAATTAGAGAAAAGATAACATAATGAAGCGAGAAAATGGCCAAGGACATTAGTGAAGGCCTTCATTAAGAGAGAAACATGCCAAACACAAAATGTTAGCTTATGCGCTCGAAGACAATGGTAGATTATTTACATGAAGACACATTCTAAGCAAAGGACAAAGCATCTAACCGAGCTACCTTTTTCCAAACGTGACCCCT
>V300016263_L3_WHPEAkcfEAAARAA-541_1_paired_trimmed_paired_merged_contig_139401
GACTGGTAACTGCAGCATCGCTTGGTGTTCGTGCGAGTAGGATTGCTGGTTGTATCTTTAGGGTGTTCATTGTAGAATTACTCAACAAATTTTGCAGTATCCGATTCTTGTCTCTCTACTTCACTAATTTTTCTGCAACTCTGTTAGGAGTTTTGTGCAGTAATTTTCCCTTATCTCAGCCTATAATGTCAAGTCTAACCAGCTCAGTTGTTAGCA
>V300016263_L3_WHPEAkcfEAAARAA-541_1_paired_trimmed_paired_merged_contig_139402
CTTCCTTCAAGAATTCAACCTCCCTGACAGCAATTCAACATGTTCTCTCTCGCTGTAATCCACTCTGTTTGGTGTCCGAGACATCGCTGTTGAATCGACGATTTCTCGGCAACCAAACAGACCTTTCGATTTCTTTTCAATTATCCAATTAGTAGTTTTGTATATCTCAACTGTTCCTGCTGTTGCTTTTTTAGTTGTAGGAGCTGAAACAA
>V300016263_L3_WHPEAkcfEAAARAA-541_1_paired_trimmed_paired_merged_contig_139403
AATATAGGCAAACACTAATTTTTTCCAATTGCAAAGTATGAATAAGTAGTATATTAGTTCTTTGTCATCCATAACAATCTTGATAGAGAATAGTGACTCATTTCCAGAATTTAGTTCTGATGGTGAATGAAACTAGTCTTTACTTATTATTTATTGTAAATGTTGAGTATCCGAATCTGTAACTTATATTATATGGCTGAGATTCATAATTTAGTGGACGAAAATAGTAAATTTACAATGAGTGTATGAACAATCCATCTGTACCATGGGAAATCTCTGCTCCTTTTTACATCCTTATTCTGACGAAGTTCTACATTTTATT
>V300016263_L3_WHPEAkcfEAAARAA-541_1_paired_trimmed_paired_merged_contig_139404
AAAGATAATTACAGAAAATACAAAAACAAGATATTAACATATAATCTGTTTGAATTCAAAAATATTCAAACAGCATAAGGATCAAATTAAGTCGAGCCTTCTTCTTGTTGACTGATTCCATAGTTATTTGCTTTGATTGTTGTGGCGGGAACTGGTCTTTTCAAAAGTGGTTATCACACCACCGCAAGCTAAGCGGTAGCGGGCGAACGGGAAGCTTGGAGAGAAGATAATTAAAACGATAAGTGGACAATCCTTTAGTCAGGAAATCTGC
>V300016263_L3_WHPEAkcfEAAARAA-541_1_paired_trimmed_paired_merged_contig_139405
ACCAGATCAGATTCATATACTGGAGCATTTCTCACACGTATTACAAAATGAAAATAGTACCAAAGCATATCAAGGAATCAAATCTGGAAGCATTCAATCAATGCTATATGCTATCAGTATTTAAGCAAGTTCTTAAGAGAAATTTTCATGTAACTGAATAACACTCAACCGGACTCAATTGTATTGGGGAAAGAAAATAACACATTAAAACACTGCATGAGGGGTAGGAAAACAGCACATAAACCAGTATGCAACCAATCAAGTATCAACAATGATACATAGAGCAGCGAATTCCACCCAAAAGGCAAATAAAGATAAAGAAAAAGAAATGCATGGGGGAAAAAGGGATTCTCACCGCATCGTGAAAGCATTGCAT
>V300016263_L3_WHPEAkcfEAAARAA-541_1_paired_trimmed_paired_merged_contig_139406
CAACATATTAAGGCATCAAAGATGTCCATGTTCGCTTTAGTTCTAACAACATACTTTTGTGCCAAAATCAGTATTATTTATTCAAAGGGACTCGGGTGCTCAAAAGAATTTGAATGATCCAATGATTGTAGATAGCATTCACCGTCTAACCTAATCCCATTTCAACATATTGAAAATGTGAAGAGTTGATAAAATGTGCATGTAGCCATGCAAAATCCTCTATTAATGTCTCAACCCCAGGAAAATTGAACAAAAAAACAAAATTGGCAGGAAAAACAAAAGATATTAATTATATCTGTGGATAGAAGTAGCACAACATGGAAAGCATTTAATAACATCTAA
>V300016263_L3_WHPEAkcfEAAARAA-541_1_paired_trimmed_paired_merged_contig_139407
ACCAAGATAGATATCCAGTCCAATTTAATGGTACTTAATCCAAGCTTTGAACTTTTCATGAAAAAAAATTGGCTTATTTTTAGCTATACACTAGATGGAATCGATTTCAATCTTATTTTGCTCCTAGAAACTCAAAAGTCGCCACCTTAATCCATGAAACTCGATTTTTATCCCACTTTACCCCCTGAAACTCAAAAGTTCCCACTTTACTCACTGGAACTTGATTTTGATCCCACTTTGCTTCCTGAAACTCAAAACTTGCCACTTTTAAGTTATTTAGCAAAATACGTAGGAATAAACGTAAGTTGAGTCAATATTGAGTTTCA
>V300016263_L3_WHPEAkcfEAAARAA-541_1_paired_trimmed_paired_merged_contig_139408
GGTCAAGAGTAATACTGGATACACCGAGAATCAAAAGCAACCCAGACATATCGGCAACCATACCACACCAACTTACTATAGCAAACCGGCAACTACAATACCACCAAACAACCCGACAAAAAATAATCACACTACACCTTCTTAGATGTATACCACAGCCAAAAAAAAAATACTTTTGACTCACTATTGTGAAATTGTAGCTTCATAGTTCATACTAATTGTCGGTGCATTCTAATATCAATTAAATTAATAATAGGCCTAATTGTCTGTGTGCTTCTGGGAAGAGAATATATTATTTTCGTATATTTTCGAATTATAATTTCCCCAAC
>V300016263_L3_WHPEAkcfEAAARAA-541_1_paired_trimmed_paired_merged_contig_139409
TAGTTTCAGAGCTCTCCCTTCCTACAAAATGATTCAGGATATAAAATCAGCGATCGAGCTATCTCTTCCGACAGTGATCGCACATGAAAGCTCTGTAGCTTTTTGTGATACATGCCTTTATGCACCATATCAAATTAAATCTTTGATCAAGAAGATAAATAAAGTTCGCTATAGTTTGCATGAAGCGGACAAAATATGCAACTGAAGATTACCTACTTTTCCAATAACAATGATCT
>V300016263_L3_WHPEAkcfEAAARAA-541_1_paired_trimmed_paired_merged_contig_139410
CTGGCCTGACATAATGGATAATGGTTGAATCTTGATTTACTATGTGATTTCTGTGTGATAAGCTCACAATGTAGACATGCAGTTATATTCGGAAAATGTAGCCATTTTATAATGGCCATTCCCTCCACTTGTTTCTATAAACATTGATGTTCGTAAACAATAATGTTTCTGCATTATGCTTAACTGTAAACTGGCTATGTGGGATGTTGGTGCCAAAGTAC
>V300016263_L3_WHPEAkcfEAAARAA-541_1_paired_trimmed_paired_merged_contig_139411
ATATATTTTTTTTTTTTGGATTTTTGGTGGGTCATTGAATCTTATGTTTTCAATAAGTTATGCTTAATCCATATGTTTTGTTTCTTCTCTTTTATTGCACTCGTTTTTCTACTAGTTTTTGGGTAGATATCAAATGGGATCTAAAAAGTTTCAAACTTGGTGGTGTTCTGGTATTCCTTTTTGCATATTTGCTGATGAATCTGTGAGAATGCAAAGAATTGTCCCGCGTCGGGAAGTTAAGGAGCCTTGCAGGGGCTTATAAGGAGTTGGGTCACTCTCCCCATTGCCAATGGGTTTGGGGATTGAAACCTCGTTCCTTTTCTTGATTTCGAGAATC
>V300016263_L3_WHPEAkcfEAAARAA-541_1_paired_trimmed_paired_merged_contig_139412
GTTGAACTTAGTACAAAGTACTGCCTTGAATTTCATGTTGGTAACTCTGATCATGATAGCATAGCAGTGAAATGAAGAACAATGAAAATGGTTTCTCTTCTGCAGAACCTTGTGCTTAATCAGTTGGGGAAACAGTTTCCCTTCTGTCCAGGCAGAAGAAAGGAGACGGCACACAATTAATCTGAGCTCTGAGAATCACAGAAAGGCTGGAGTCTGCACCAGCAATCACCAAACTGAATAACAGCAAGTGATACATTGACTTGGTCACGTAGGTCAACAAGAAATGGTTCTTCTTGGTGTTCTTAACTTCATGCTCCACACTTAGTAGAGAACTCTCGCTAATTGTC
>V300016263_L3_WHPEAkcfEAAARAA-541_1_paired_trimmed_paired_merged_contig_139413
GTTCTCTGAACAATGGTTGATTGCCAACTTGCCCTGTCACAGTGCTATGTTGCACTGTTTTGGGATTTTTTTGTCTTAGGATTACTAATTGATTCCATGCTTTCATATTAAAAATAGAAGTAATGTTTGCATTACAGAACAAGATATACTTCCCTTAGAATAAAAAAAGATATTTGCGTTACAAGACAAAATATGCTTTCCTTTAGAAAAAGAAAGTAATATTTGCATTACAAAAGAAAAATTGTATTCCTTTGTGATAGAATTATCATCTCAGTGTGGCAATATGATTATGTGATTGTGATACAATTTTTAATTGACAGTGCTGAAATATTTGTTTTCTTACCGTGGACAATCTGATACCATGATTGTAAACATAAATTACTCTTGCAATGTTTTATGAATGAAAACCGAAATAACTAGTTATAGT
>V300016263_L3_WHPEAkcfEAAARAA-541_1_paired_trimmed_paired_merged_contig_139414
CAATAGTAAGATTTCCAAATACAACGTATAACTTTTTATCTCAAAGTGATTTACTTGTAGATTATTAGAGGTTTAAGCGCTACTTTATTGTGTTCTTAATAAAATTTTTGAGGTGATTTGTGCTACTTTATTGGGTTCTTCCTTGCCCCTTATGAACAAGCATAAATGCTGCTTTATTGTATATCTTTGCCTTATCTGTACATGTGTTTGTCCCTTTGTTTGTTAAAGGTTCCACTTTGATGACGACTGGTTGAGGCAAAAAGGGCTTTATCG
>V300016263_L3_WHPEAkcfEAAARAA-541_1_paired_trimmed_paired_merged_contig_139415
GCAACATAAACCCGTTGTACGCTTTCGGTCCCTTGAATGTCAAAGTACTCTAAGTCACGACATTTTGTAAATTGATGAATTTGTTGTACATCCTCCTTTTTCGCTTCTCTCATTAAGGCAATGACCTATTGTTGTTTCTTGAAAACTATGCGTTGAATGTAGTACTCATCCTTCAATTTTGTCAATGGATGTCTAATTGAAAATGTTTCAAAACATTGACTGTAGATATTTTCTTCCACCTGTATATTACAAAGACGGCCTTCTTGTTAACGACCGTGAACTTGTTGAAAAATCGATGATACGCCTCAACAAGACTGCACCTCAATTTTTTC
>V300016263_L3_WHPEAkcfEAAARAA-541_1_paired_trimmed_paired_merged_contig_139416
AAAAAAAACTGGGGTTGATAATATTCTTGAGAGATCCACCTTTCTAAAAGCATCATCAATTGTCTGAAGCCCTCACACGCTTCTACCCCTTTGCAGGAGAGCTTCAAATAAATGATTCAATCCTCTGCAATGATCATGGGGTTGCATTTCTTGCGGCCCAAGCCAACTGTCCCGTATTGAAGAGTCAGGAGAAGCCAGATGTTGGGGGTCTTAGAACAATTGCTTTGATTGGGGTAGGTTGGCAAGTGGAGTAAGCTTTGGCCATAAGATCTCCGATGCCTTCACAATAATTAAGCAAATTCATTGAAACCTGGGTCGCATTGGCCCTTGGCTCGGCCAGTTCTACTACTAATCATCACGTTGTGCTTCTTGCAAGGGAATTTGTTGGAAAATATTAGTATTTATGTTTATTTTAATATTTAGGTTTTCCTTGTTAGTTTAGTAATT
>V300016263_L3_WHPEAkcfEAAARAA-541_1_paired_trimmed_paired_merged_contig_139417
TGTTTCTTAGTTCTTAGAAAAACCCTGTTCATAAATTGTATGAAAATTACTTTAGAAGTGAAAAATCGGCTTAAGTTTTACTGAATTCAGCCATGGATCACAAGTTTCTAAGTTTTTTTATTAAACCCGTGTTTTAGTTTTACTCAGTTAGTCAAAATTCCTTTATAAAGTTCCTTCCTTGTGTAATTTGAAGCAGGATTTGTGAGTTTGGATTGT
>V300016263_L3_WHPEAkcfEAAARAA-541_1_paired_trimmed_paired_merged_contig_139418
AGGAAAGAAATATGAAAAAACCCTGCGAAATTTGAAAAATGAAATAAAAATAATCAGTCTGTGCTGACATATACAATTTCCATACAAGGATACAAAGTAAATATGAATTCACAAAAAGCTATCTATAGGGATTTTGCCCGTTAGATCTTGTTATATTCAACGCATTTAAAGGACATTAACAATATGATTCTCAGAGTAGAATAACCTGGCATGAGATGTATATGCATTA
>V300016263_L3_WHPEAkcfEAAARAA-541_1_paired_trimmed_paired_merged_contig_139419
CCCTTGCAGAGCCTATTAGCAAAATCTTCCAGCGACGTTCCAAGTAGATGGAATAAGAACAACTTATTTCTTGTTTCGGTCAAATCTCCAGCAATGTTTGGCTCTGTTTGCACTTTGCATTTAAACTCAGTACATTTGGGATAGACATTTAGATGCTTATTAGATGGACATATATACATGAATAAGCAAATAAGAAGACTAGGAATTGTACGAACACCACGAGGCAGCTCAATTTTCCTTGCTACACTACCTGGAATATAGTTGCGCCAATTACACGAATTCTCA
>V300016263_L3_WHPEAkcfEAAARAA-541_1_paired_trimmed_paired_merged_contig_139420
ATCGGAATAGTGGAAGCTCATTTTCCCTTTTCTGAACCTTGTTCTATAATGCTGATCAGGATGTATTCGTTATCCTCATATTCTAATGACTTTCATGTGGTTGGATTGGAACAAAAGCATTTGTATGTGTGTGTGCATTGTGACGTTGTCTCATTTCTGATATAACTATATAACTTTTGGGAAAAGAAAACATGAGTGTCCCTCCCTCATTTTTGTGTGAGAAAATGTTTTTCTCCCCCAGCCTTCTCACTAGTTCTTATTCTTCAAATGATTGGTCATGATAGGTTGAAATTGCACAAGCT
>V300016263_L3_WHPEAkcfEAAARAA-541_1_paired_trimmed_paired_merged_contig_139421
CAAAAACGTTTTTAATCACAAAAGGAGAAAGAAAGGTGTGTATCTGAAACGTCTGCACAGACATACAATTACATTTTGTGCCGAGTCATTTTTAATTTTGTATAAATTTTCATTTACTCTGGTAAATGGAAACAAATAGTTCTGATCATGGTTCTTTCACAATTTTAAGATCTATCGTGATGGTATCTTGGGCTAATCGATTTTATTTTGTATGTTAGTTATCTGTCAACAAAATTTGCATAAGATAACTCAAAGGCTTCTAAAACTAAAGGTCACCGATATCAGTCTGC
>V300016263_L3_WHPEAkcfEAAARAA-541_1_paired_trimmed_paired_merged_contig_139422
TTTCTCTCAACCCCTCTCTTCTCTCTAGTTCACACCATTCCTCGTTATAGGTTTGTGGGGTTTTGTTCCTTTTGGAAAATTGGATTGTACCCAGATGGGATTGTTTGATTATACCCCTTAGATTTAGTGGTTGAAGATAAGATAAGGCTAGAGGCGTAGCTTGAGATTTGTCAATTTCCCTATCTCATTCCAAATTTTTTTTTTCTTTTCTAGGCAAAGCTAATCTCCAGGT
>V300016263_L3_WHPEAkcfEAAARAA-541_1_paired_trimmed_paired_merged_contig_139423
CGTAAGGTTGACGTTTATTTCATTATTTTCAAAAGGTCTTTGCTTCCTATAGTTTGTCGATTTCACTGAACTTACTCCATTGTGTGTAAGCTGATCTTTTTCTCCTGGTAAATATATTTTGGCATTTTTCATTTCAGTTTATTGGTTACGTTTAAAAAATTATTGGTTATTATTATACCTTTTTCCTTGTTATCTTGTCTTTATGCTGTTAAGATGTGTTCTTCATCTTGTATTTGATTGTGATTCTTAAATGTTTGTTGAAAGTATCTGAAAGTTATATCAGACAGGTCCCATGATTCAATCAAGTGGTAATAGGTCAATAAAACGATATTTTTTTTTAGAGCTCTGCTTTTTTATTTGAATGGTAGAATGGTATTGATCCCTGGTGCTCTGAGGTGCTTTGCTAACGTGAGGAGCCATGGGAAATCACCATCAGGCAAATGATGTCGTGTAGATTATCGACAATTGCACTGTTGCACCTTACACCGAAGGCCAAGTTAACATGTAATTTTTGAGTCCCAGCATCACAGTAGTGATGGCCACATT
>V300016263_L3_WHPEAkcfEAAARAA-541_1_paired_trimmed_paired_merged_contig_139424
CTGCCTCTTAATTCAAATAACCAGGTTATTTAATCATAATTTGTGCTTATTGTTTCTTATTTATGGGACTATTTTTGATGTGTTATTCTTTTAACCAAGTAGTTAGGTTATGAATTTTTCTCAGGATGTGGATTTAATTTTTTTGTAGTAGATAACTATAAATTTTGTTTTATGCTATATCCAGTAGTTTTACATGTTACTATGTCTATAAGTTATGTTTTAATGCTTATTAATTCAGTCCAAAAAATTTTAAAAATGCCAATATAGCTAATATTTGCAGCATGCT
>V300016263_L3_WHPEAkcfEAAARAA-541_1_paired_trimmed_paired_merged_contig_139425
CATCAGGTTAGCCAGAGAAGCTGGTCTCGAGTATGTGGAGATTCAAAACTTAACTGAATTTTACGATGACAACAGGTCTGAATTCTTGTTCTCTTCTTAAATTTATCACAAGCATTCCAGTGTAGTTTCTAATGAAACCTGCGAATCCATATTTGTTACTTCTATTCGTTTCGGGTAACTTTTGCTTTTAACTTATCATGGCTGAATTTTTCTTTTT
>V300016263_L3_WHPEAkcfEAAARAA-541_1_paired_trimmed_paired_merged_contig_139426
TTGGGTGCCTTGTCTCGAATCAGGTGACAGAATATCACCAAACTCCCTCATCCCCTTCCCCCTCTCACTCGTAAAAGAAAGGAAAGAACACAAAGAAGAGAATTGAAAAACGATTTAAAAATATTGTTCATTATTAAATTGGATTTGAAATATGTTATTTTGATGATTTTGTATCTTTTAATACTCTTGCTTTGCGGTATTTGTCATTTAGGCTGTAGCATAGGTAGGTTGATAGGTAATGCACTAGCATTTTCTATCAAATTTAATATAGTTCTTTTTAATTTTATCATCTGTCATTTGTGAGGTTGGGTGTATATTAACTCGTTCAGTATTATTTGATAATCTACGTTCTGACCAATTTTACATATATT
>V300016263_L3_WHPEAkcfEAAARAA-541_1_paired_trimmed_paired_merged_contig_139427
GAGAACAAAAGCTTGCTTTAAGGCGACGAAAGTTCGAAATCATGAATTTATACTAACCAAATGACAAATGCCTCAATACTAATGTCGTGACAAAGGGCATAAGTGACTGCGTGTCTATTTGTGGTGAAACGAGATTCCTAGTCTCGTTCGCCTCATTTCCGAATCAATGGACCATTCATTTGTATTTTGCTTACATTTTTTAAGTTATTTAAGTTACCAAATCAAAAACCAAATTAAACTTGTTATTTTTGTT
>V300016263_L3_WHPEAkcfEAAARAA-541_1_paired_trimmed_paired_merged_contig_139428
TCATAACGTTTTTGGTTCTTGGACTCTAAGGACATTTATCCTCTACCAATGGCCATTGGTACTTTTCTAATTCAAACCAGTGCATCCAGCCTTATGGAACCAACTTGGAACACAATTCAGGAAGCTTGTGTGTTTTCCCGGATAAACTGAATTTCCTTTCTGTTTCGTTCTTCCTCTAATTCTTAATAAACAACTTTAGCCAAAAATAAAATCCTTACAATGACCAAAAACAAAATAAATTGACTGAAAGTTCAATAATTGTTCTTTATTTGTAACATACAGGATAGACATTTAATACCAAAAAAAATAAAAATTCGAAATTTCTTGTATTTCCTAGCAGTTCCTCTGCACCCAAACAGGCCCACATTGCAAAACCCC
>V300016263_L3_WHPEAkcfEAAARAA-541_1_paired_trimmed_paired_merged_contig_139429
GCTGCCATGCCTAGTGAAGAAACGAAAGAGTTGTAAAAGAAAGCGGAATAAGACTGCGAGTATGATCATGGAAAAGAACGTAAATAGAAACTGAAACAGGTACAAAAAATTATAAGAACTCAGTTGCTATAAAGGCACACAAAAATCGCAGTATGTAACTGCGCATATGATCATGGAAAAAATGGAATGAATCTGATGATGCCAAGAG
>V300016263_L3_WHPEAkcfEAAARAA-541_1_paired_trimmed_paired_merged_contig_139430
TTTCCAGAAAGTAAAAGAGTTGGTAAGTTGATTAACTGATTTGAATCATGTGTGTAATTCTGATTTTAGATCCGATAGTGGTGTCAACATAATTGGCTAAACATTTTTTTAGGAAAAATTTTTTGGCTAATCGGCGTGGAAATTAATACTTTTAGTTTTAGCTCTTGCTGTATGGTGGCTTAGCTATTTGTTTTGGCACAAATCACAGGTAGGCTAGAGGCTATGTTGCTAG
>V300016263_L3_WHPEAkcfEAAARAA-541_1_paired_trimmed_paired_merged_contig_139431
TATGTGAATTTTAGTCATTTATCAAACTGATCTACACCAACTCTGTGTACTACAACAATTATAATTAGCTTAGTACACAATTTTGTTTTACAGTGATTTATAATGACCAAAATATATACAAAGCATATGGATCAATTTTTCTAAGCCTTATTAGTTCCCTAAATTGTGGTATTTCATGTTTAATAGTGTTAAATACTTTATATGTTATATTTTATTGTGCTGCTTCGTTCTTTTTGTAATTTTTAATGCCTCTCCACAATATAGCTAAAGAAAGAACACTTTTTTGTTTTCATTCTTTTTGTTTTTGCCTAATTGTTATTT
>V300016263_L3_WHPEAkcfEAAARAA-541_1_paired_trimmed_paired_merged_contig_139432
AAAAAAGAATATTTTCAAAGAAGATGTAAAAATCTTTGATGAAATGTTATTGTGTATATTTGACATAAAAAATCCATTCAATTGAAGTGTTATTTACTGATTGAATTTGAAGACTTTATAATTTGGAGTCAAAATTGACATCAGTGTCAAATTTATTTTTAATTTTCATTTTAATGGTAAGTCATTTGTTCGACTAACATTTCGACGAATAAAAATTTTGTTTCAATATTT
>V300016263_L3_WHPEAkcfEAAARAA-541_1_paired_trimmed_paired_merged_contig_139433
TGATAGTTATTGCACAGGAAGAGAGAGTAGTGAGAACTTTATGGAGAATTTTTATTTTCTTAAAATAAAATTTAATTGCTCCTTTTAAAAAATAAATAAATTTTTAATTGCTTGTTTACCCTGATTATGTTTTTTTTCAATTCTTTTAATAAGGGTTAATGTTGGTAAAACAGGGACATAGGAGGTATTATATATCAAGGTTGACAACGGGTTTTCTCATAATAATAATCTCTCTAAATATAGGTCTAAACAAACAATTTTTTGCATCTAAATGTTGGCAGTATTAGCAACCCATATTCATTTAGTAGATATGCAGCCATCTGTACTGTAAGCTATTGGGTGCTAGGTAATGAAGCTATAAATAATGATTAAATTTTACAAATATGGAGGCTACAATG
>V300016263_L3_WHPEAkcfEAAARAA-541_1_paired_trimmed_paired_merged_contig_139434
CATCTGTTTTAGTGTTTTTAGAGTAAACTTGATCAGAGAATACAGTTGTGTTATACGGTAGAAAATTAAAGTAACGCAGGATGTATATGTATAGATTCATTAACGAATAGCGCTTGAAATTTGAATTATTGCAAGTTGTCTCCTTTTGAATAACTGTGTTGAGAAGAATCCTAAGTTCCGTATTTCTTATTCTTAAAGACAAGGAAGCTCAAG
>V300016263_L3_WHPEAkcfEAAARAA-541_1_paired_trimmed_paired_merged_contig_139435
AAACACGTTCCACAAATCACAATTGGAAAATGGCATTGTATAGTAGCACAAGTCCCAATTAAGGATTAAGCCTTTATGTTCATGCCGCATACTCTAGTTTATAATATTTGCCACTGAAATTAAGCTCCTCATTATAGGGAATATAAAGCTCAGTAAGCATTTGCATTTGAAGAAGCGTGTCTGAAGTCGCAATACTGGTTCTCAGCGAAGAACCCCAC
>V300016263_L3_WHPEAkcfEAAARAA-541_1_paired_trimmed_paired_merged_contig_139436
ATAGACAGGTTCACCAATTACCTGCCAGAAAAATGGTTGCATTTATATTGCTCATGAGTAGAGAGTCAAGGAAGTGATGAAGAGAGCTACTTCTCATAAAGAAAAAACTAAAATTAGATGATATTCCCTGGCAAAAAAGTATTAAGTCATAGCAAATTCAAGCAAATGAACCCTGTAAAATGCTCAAATTAGCATGAATACTAATGGAAAGAGAAGAAAGGAAACAGACCAAGTTATCAAAAATGCTTCCCAAACTTTAACAAACAGAGGATCCATGAGCTACAATATCGTTATTATCTACTAAAAGAACCTATAAATATGATTCTT
>V300016263_L3_WHPEAkcfEAAARAA-541_1_paired_trimmed_paired_merged_contig_139437
CAGCCTCTCATTCCTCTCCTGTTAAACAAAGCAAATGAATGATCCTTTACATCCTTAAATGTTTAACACATTGCACCAATAAATATAACACACTTGAAACAGTTTCAATCTTATGGAAACCGAGTTTACCTTCAAGAAATAAACTCGAAATCAACCTCAAATTAAACTGATCCGGGTGAAAGAAAAAGTACCTGGAGTTCCGTCAGTGCCATATA
>V300016263_L3_WHPEAkcfEAAARAA-541_1_paired_trimmed_paired_merged_contig_139438
GCGGTAACTGTGTGATTACTCACACTAGACAAAGAAGGATGAAGTTCGAAATAATTTTAATAAGCATTGTGCCAAATTATGTAGTTATCTATATTCCTGATAACTAAATAAATTTTAATGAAAGCACCAATGGGGTTCTACCCCTTTAAACTACTTTATGATAATTACAATGCCATCAACTGTCACTTCGTGAGTAAATAATTCTCTCAAACTATAAATGGGCAATATTGTTTTTTTTTTTTTAAATCAGAAAAATTTAAAAGTTATGACATTTTAGAAATTGAATTTATTAGGAATTGAGAAGGTCGGCCCTTGCTGAGATTAGGGTAGCATTTGCTTTTTGATTGAATAAATGAATAGACATCGTAGGGTAGCATTTGCTTTTTGATTGAATAAATGAATAGAC
>V300016263_L3_WHPEAkcfEAAARAA-541_1_paired_trimmed_paired_merged_contig_139439
TGTATGTATCTCTCTCTAGATCTCAATACAATTCATGCTAAGTCTAAGGTCCTAAGATGCATGTCTTCGCCATATCCATACTTTCAAAACATTAAGCAGGGTCATGAAACAAGATGTGAACTTTTTGTGTAAATTCTTGCCAATTGCAAATTTTAAAGCACCTCCTCAACCTTTTTGTGTCTCTCTATCTCCATTTGTTAATGCACAGCAATGCTTTAGAGAACAAAAGGCCACAACAACTGCTACTGGAAAAGCAATTAGGGAGTACGAGCTAGTTTATTAGAATGCTTCTTCGAAAAGCTGCTTCTTTTCGTTTCCCTTCATATCTT
>V300016263_L3_WHPEAkcfEAAARAA-541_1_paired_trimmed_paired_merged_contig_139440
TCTGAGAGTGGCTCCGCCACCTCCAACTTCCTCCCCCATCGCCACCTCTCCTCCTCCTCCTGGCGCTGCATCCTTCGATCCAAAGACCCAGTCACCTTCCAGCGCCGGAGTTTCAGGAGCAAGGCAAGGTGATGAGGAAGGTCCCGGAGAAGAGGACGAGGATGAGGATGAGGAGGTCGAGGGTGGCCGACGGCGAGTGCTTGCAGAGGAGGGTGCAATTAGGGTTTGAGTTAGGGTTTGAGGGTTTGAGTTTGGGAGTGGTTTTGGATTTGGGTTGCAGGAAAGTGGGAGTTGGGGAAGATGGGTTGCTGGGTGGGTGAGGAGGAGGAGGTGGAAGATGGGTGCACA
>V300016263_L3_WHPEAkcfEAAARAA-541_1_paired_trimmed_paired_merged_contig_139441
TCGAATGAGTTTTCACATCAGCAGCTGCAACATTAAAAGCATTGCTTTGGTAAGATAAATTAAACCAGAGCTCCAACAATAAAAAATTCAAACTTTACCATAAATTCATCACACGGCATAGAATCGATTCGATTACAACACCATGAAATGAACAAAACAAGACTTCAATCAATCAGATTAAGCAAAACCATCAATTAATATTGAATTTCAATCTGAATATCCAATATACTTTACTTGCAAAGTTATCGGCGGCATTG
>V300016263_L3_WHPEAkcfEAAARAA-541_1_paired_trimmed_paired_merged_contig_139442
CATTTGAGAGAAGCTCTGGTGGTCGAAACTATGGCAGGGAGAGTTGGAGGACATATGGAAATTCGTATCCTCGATGGTAGAAGGCAACTCGTTGATTTGAGAATGTTATACAAGTTCAGACTCCGTAATTCGAGTGGTAGTCTTCGACCTGAAAGCCAGCTACAAATGTTGAGCCTGGTATCCATGTAATTCAAGGGAAAAAAGAGAAAATCTTGGTCTTAAAACAACAGCAATGTATAGTATTTACTTCCATGGAAATACAAAAGACAGCACCTTGACCCTGCCCCGACGATACTCAGCGAGTGCTGGCGATAACGGAAGAAGAGCTGGAATTCTTCGGT
>V300016263_L3_WHPEAkcfEAAARAA-541_1_paired_trimmed_paired_merged_contig_139443
ACACGATGCATAGGACTCTTGTACTTCCCATTAGTTAAAACATGATATAGAAAATATGGTAGCCTAGCATTACTCTTCTCAATGCCCCGAGAGGCATTCTTTCCTTGTTTGTTGGGTTGGTTCGCGCGCGCAAACGAGCACCGGCGGCCTCATCTCTATAAGATATGGGTCAGCAATGTAATTAACATGGTTGATTATGTTACCATATTATCGCACGTCCAAAAAGAAATTATGGGCTTAAAGTATACAACTAATGCATATTTACCTCAAGATGATCCCCAATATTAA
>V300016263_L3_WHPEAkcfEAAARAA-541_1_paired_trimmed_paired_merged_contig_139444
GTTACAATTTTTTTTTTTTTTTTTTTTTTGTAAGTGGGAAATGGCCTTGCTTTAGCTTTTAGAAGGGAAACAATCACAAATGTTGTTGCCAATTTCAACAAGGGGAAAAAGTGGAGAGAAAAGGTGAAGATAGTGAACTAAGTAGTGGTGGGGTGATTTGACAAAACTTATTTTCCATTAAAAGGTCACTAGGGACACAACGTGCGTTTTTTACGGAAAAAAAAAATGTTCTAGAAGACGCTAGGCGTTAGTCGGGTGGTGG
>V300016263_L3_WHPEAkcfEAAARAA-541_1_paired_trimmed_paired_merged_contig_139445
ATTTGATGTTGAGGAACTCCTTCAAATTGGGACAAGATGCAGAGAGGTGCGGTTTTTGTCTTTCTTTTTTCGGTGTAATTTTGAAGATGGATCATTTGGAACGTAAGAAATAATATTTGATTTGGATATTGTCTAGCATGAGATATATTGGTTATGGATGTATTAGCTATGTAGGTAAAAGTTTTACTGTGAATTATATCGTCACAAGCTGCTTGAGACAGTAACGGTTGCAACTCTGCTAGTACATTCCCATTTCAATGTATTAGTTGGTGTCTTGGTTTGTTCAGTATTACTGTTTGTGGAAGTTGATAAATTTTGTTTATGCAGCTAAAGAAAGAGAAAGACATGTT
>V300016263_L3_WHPEAkcfEAAARAA-541_1_paired_trimmed_paired_merged_contig_139446
GAGAGAGAGAGAGGAGAGAGAAATAGGGAGATAGGGGAAGACGCTGACCCAAAAGATATCAACAACAGAAGGGCAAGGGTAGCAAAAGAGTCAAAAGGTGACAGCAAGGGCATTTATTCAATGGCAGCAAGGCAAAGCTAAAGTCAGATGTAGTGGCACCTCAATCTCACTTCCCGCCAGCCCCCCCACAACCCTTTTTCTCCTCTCTCCTCCTCGTCCTTCTACTGCCTCGCAAAACCGCGTGGCATTCAATGTGGCTCAACTGGGGAAA
>V300016263_L3_WHPEAkcfEAAARAA-541_1_paired_trimmed_paired_merged_contig_139447
TTTGGATATACAGAGCATATATATTACATAGCCAGCCCTAGGCCTCCTTTTCTATACGAGTGTGTGTTGAGAGTAATAATTTTATATCAAAAAAATGAGATATTGTGCATGTGCTTATAAGTAATTGGCCTACTCCTATATTCCCAATTGGTTTGTGGTGTAACCTCAACTTCTTCATAGTATCATAGTAGATTGTCTCATGTGTAAAGCTCAACGGCCACACGCTCTTAATGTCACCCTATTTGAAAAATCCACAACACCTGAGGGGGCATGTTGAGAGTAACAATCCCACATCGAAAAAAGTAGGAACTTTGCATGTGCTTATAAGTAATTGGTCTACTTATCATATCGCCAATTGGATTTATGGTGAAACCTCAACTTACTCAAGATAGGGTTTTGGAGTTGGGGCGTGTGTGTTTGTGCATGCTTCTTGACAATTAGACTTAACTACGAACTTCCACATTTCTTAATTTACTGTTAATCACTAGCCCTAGATGTTTTATTTCAATTTAAT
>V300016263_L3_WHPEAkcfEAAARAA-541_1_paired_trimmed_paired_merged_contig_139448
GGAAGGGTTACAGAGAGAAATTGAACGGGGGCAAGTAAGGCCCATTCCTACAAAATTTCATCATGCTTTGTCCACCCTATGCTTACATGTCCTGATTGAAAATATGAGAATACTTTCCAAATCTTTTGTGTAATGTTCGGTTAGGTTGGGCATCATGGTTTTTTGTTCTGAATGAGTTAGGGAATTCAGAAAGTGTATTTATTTTATTTCTGTGTCATTTTCTCTTATTCTGAGTTCAGTTCTGGCATTCC
>V300016263_L3_WHPEAkcfEAAARAA-541_1_paired_trimmed_paired_merged_contig_139449
ACGATGACAACAGGTTTGAATTCTTTTTCTCTTAAATTTTCCACAAGCATTCCAGTATATATTTCTAACGAAACCTGCTAATAAAAATCTTAAACCATATTTATTACCCTAATCATTTCACATAACTTTTGCTTTTAACTTATCATGGCTGAATTTTTCTTTTTCCTATATGATTTTTGCTGTAAGAGCACAATTTGCAGGCATGATAA
>V300016263_L3_WHPEAkcfEAAARAA-541_1_paired_trimmed_paired_merged_contig_139450
TGAATGGTAATCCTAAACATGTTCTTGTTGACCCCTAATATTTGTATTATCCTTAAGCTGTTGGTTTTGAACTTCTGATCGTTCTTCACCAAAATCTTATCTAAATGTAAATAGGGTGGTTTTATTGCCACCCCCAATCTGTTCAAGTCACATCCCGTGCTGAAAATACCTGCCACATACTTTTAAATTAACATATTAACTAAAATCACCCACCCAACTTAACCAAAATGCCCTTAGTAGTTATCCACAAATTGTTGAAAAATAGATTACACCACCCGACACATCAATTGCATTAAC
>V300016263_L3_WHPEAkcfEAAARAA-541_1_paired_trimmed_paired_merged_contig_139451
CCTACAATTTCAAACAGACTGAATCAGATAATTCAGAAGAAAACTCGACTTTCTGTTTGGTCGCGGAGAAAACAGAGGACAAAAGACCCAAAAAAAGGAGCACCACTCAAAGTTTCCAGCTTTGAAAACACTGTTCATCGAGAGAAATTCGAACTTCAAATTCGAGCTCAATAATTTGGGCTACAAACTCAAACAGTGTCGA
>V300016263_L3_WHPEAkcfEAAARAA-541_1_paired_trimmed_paired_merged_contig_139452
CACAGGATTTTAACCAATTTAACCTTCAAAAGAACGAAAAGTTTAATATTTTCCTCATTCATGACTGTATGTGACTCAGTAACGTGAGAGCGTACATACATACTTCATTTTAACAATATACGTATCAGGAAAGTATAAGACTGCAAGGTAACATATGATATACTGGCCTTACGACTCTCTATCTTATCCACTGCAGAGAACACATTACTGAACTCCATGGCAAACATTTACGATGGCCTTGATCGGAAATATATCCCATGCTGCAAATTCACAGTTATATACTTA
>V300016263_L3_WHPEAkcfEAAARAA-541_1_paired_trimmed_paired_merged_contig_139453
AACTTGAAACATAACGGCCACTACATTCGTTACACCCTTCCGGGCAGAAATGAACACAGGACTCGTGTTGGTCTGCATCTCCTCGGTTGCTGCATGAGGTGCGTGTGGGGTGATTGAAAGAAAATTTATCCGTAGATGTTGGTCAAGGGGGCCAAAGAGTCTCACTTGCACACATTCACTTCTAATTTATAATCGCCTCTTTTGTTCTTTCTGATGAACCCACCTGTTAGCAATGTGGGACAGAATGTTGTTTATATGGTAATTAGTAATTAATTACG
>V300016263_L3_WHPEAkcfEAAARAA-541_1_paired_trimmed_paired_merged_contig_139455
TATGCCCCAAAAATTCCAAAATATCACAGCATTATGAACAGATATACTTGTTTTTGTAACTTTATCCTTCAAGAAATTATTTATATGTATAAATTCTGCTTTATTTATATGCATAAATAGTACACAAGCACATTTTTAAGTAAAGGAATCTCCTAAAAGTTGATCAATACTATGATTCATATAAAACTCATGAGCCAAAATTCAAAATGGTGGTCAGACAACAACAGTCCTGAAATTTGATATGAGCATTTA
>V300016263_L3_WHPEAkcfEAAARAA-541_1_paired_trimmed_paired_merged_contig_139456
CGTTCCAGCAAAGAAAAAAGAGTTAATAATAAATTGAAGACCACAGACCAATTTCATTTTTCTTGTCGTCGCAGAAAATTTAGCAAGAGACCAAGTCTATGAGAACTTTTATTCCCACACCACTTAATTTATAGCACAAGGGCTTCAAAGTACATAGAGGATTATTCATCACCTAACTGAGGTTCATCTTCAAGAGTGGTTTATAAGACCATAAAGAAAACTATCCAAAGGAGAGAAACGAAGGCGATATAATACCTTCAGGAACCAACCACCAGAGATCACCAAATGTTGATTTTCCATCAAAGCCACCAAATAGCAGATAGCGTGAAC
>V300016263_L3_WHPEAkcfEAAARAA-541_1_paired_trimmed_paired_merged_contig_139457
CCCAGGTATGGGTAAAATAAATAATTTCTTGCTTCTTGTAACCCCAATTTTGGTACTTCTTGGTTGTTTTCCTGTCTAGCATGCTTAGTGTACTTCATGAAATTGAAATTCTAGAATTAATCTTTTGAAAATAATTCGTAGTATATTTAGAAATGAGGTCTAACTGTAACCTTTTGCTTTGTCCTTGTGCACCAGAATGATTTGCAAAGGAGAGCA
>V300016263_L3_WHPEAkcfEAAARAA-541_1_paired_trimmed_paired_merged_contig_139458
TCACCGTCCATCTGGCGATCAAACTTGGTTTTCATCATCTGGGTTCTGCTGTAAATCCGCCCTCCAGTGTTTGAGTTCTTCACATTCACTCGCTCACTCACTCTGGTTTGTTTTTCGGCCCTCCAATTTCTTTGTTTTTGCAAAAATGGCCAACTTTCTGGGGATTTTCACAGTGAGGAACTTGCTTGGGCTGTCACTGGCTCTTAATCTGAGCTTGGTTCTGAGGGTGGTTTACGAGAGCGGGAAGGATGGGGGCCCACATGGGTTCTCTGTGGAGGAGC
>V300016263_L3_WHPEAkcfEAAARAA-541_1_paired_trimmed_paired_merged_contig_139459
TAAATTAATGTCAACAAAAAAACCTACAAATATTAAGCGTATCAGATTCAGTACTGAATAAACGACTAAAGAAAGCAAAACAAAATATAAGGCAAACCTATTCTTCCAAGGTGTGATATATGCTTGCATCATTCATTAAAAGACACATGCATTATAGAAAGGTTCACCGAATGTTATGGGGGCTTATAGTTAAGAAAAAAGCAGTGAAAGATTGATTCTCGACCTTCAGTCTAACCAGACTTATGCCTCACTTGTACCAAGATAACACCAAAAAGATAAAATAAAATCATTGAAAGGTTAAACAAAATAAGAACCAAAACCCTATGTCCAATGTGCATACTTTCAACGACCATTATTGAGTA
>V300016263_L3_WHPEAkcfEAAARAA-541_1_paired_trimmed_paired_merged_contig_139460
TGTACAAGTGTGAGTATGCATTTTGAATAAACAGTACTTATTATTTTGTTCTTAGTTGCCAATGTTTGTTGTATATCGCCAAAAAGAAATGTATCATGTTCTAGCACATTGATTGGTTTCCTAGAGTTGTTGAATTGTCATTTTTCTCTTTGCTTGTTAAGGCTGCTATCAAATAGTTGGCCATGTAATAGGGGCCTGAACCTTGTGTGGAATGATATGTTTTCTTCTTAGTTATATTTTCTTATGCTGCCAATTGATTATTAATTACCGAGCTTGACTGAAAGGATATCACTGACACAGAAGGATCTTGAATTTACAGGAATTGGTTCAAGGATTTGACCAAGAGACTGCTGCTGTAGTGATGGCAAGAAAAACTTCCT
>V300016263_L3_WHPEAkcfEAAARAA-541_1_paired_trimmed_paired_merged_contig_139461
ACCCGTCCCTCACCACATGCAGAATATAGGAACTGAAATGCCATCCGGGTTTACAGAATATTGGAAGAACTACAAGGTAATTACTTTAGCAGAACATTTAAACTACTGTTCTTCAAAAATGGCATTTTGTCATCAAATGTTAATCTTGGCAAAAAAAATATTTCTCGATTATGTTCATTTATTCTATGAGAACTCTGAAATGGAAACATGAACTTACGCGTCAAAGTTCGAACTTTGAAATCAAACATAAAACTACAACGTGTTTCCTTCTTTCTTCAGTTTCCTCACCAACTAAACTGAGATCACAAGGAGATATTTCTGCAGCTAAACCCTTACCTGGATACACATTTTAAATTAAAAAACCCGTAAAAAATAGAAACAACAAAATTAAAAATTAAATACAAAAGAAAAGAAACTTCATTTTTTGAAAAGCAATTAAACCCTTCTTTTATTTTGTAAGAACAATCAAAACTTTAATCTTGAAGAAACAGTAACGTTGAATGTGAAAGAAAATCAATTTACACACACACAAATATCAAACAGAACAATGACTAAGAAAACTATAACCTTGAATCCTAAAATTCGATTTCTTCCTAGAAGACT
>V300016263_L3_WHPEAkcfEAAARAA-541_1_paired_trimmed_paired_merged_contig_139462
AGAAATCTTATTGAAACTAGTTTCTAAGCACAGTTTTATATTTTTGGGTAAGCCCATCATCCAGAATCATTATGATGGATATTTTTTAACAATTAGTTGGTCTTGTTGTCAACCTTTGTGGGGGATATTATCAGCATAAATTTTCATAGTTTCCTCCTCTCTATATGAGTATGTCAGCCGGATGTTTCTTCTTTGCTTCACAATTTTTATACTTCTGATTTGGCAGTTCATAATTTGTTGTTTAGGTATCATCTCTTCGATGATTGAAAACTTTTTT
>V300016263_L3_WHPEAkcfEAAARAA-541_1_paired_trimmed_paired_merged_contig_139463
AATGGCATATATCAAAATCAAAAGGCAAGCGTTGCCCCATTCACTCTGTTTTGTTTAATAAGAGAATTCTTGCATGCAATTTTGTTTCTTTATTTATCTATTTCCGCTATTTTATAAAATGCAAGTTTGAGTTTTTGGATTCCAGTAGGCTTTCATAGTTTTCATATGGCTCTTACTAGGTACTGTACTTTTCTGAAGCATATGTGTTTTTTCATCTTGTTCTTTAGATTTCAGGAAGCT
>V300016263_L3_WHPEAkcfEAAARAA-541_1_paired_trimmed_paired_merged_contig_139464
TATGAAATTGTCTTTTTCTCCGGTTGTTTAGTTTGGTTTTGTATGATTATTAATAGGTATCCTTTTAATATATGCATCAGTATTTGATGAATGATGGAGGGTTGCTTCCTTTGAAAAATGAAATGGCCTCTCTTTGTCAAACTATGAGGTTTTGTTTGGGTTTTGGGTAACTGTTGGGTGCATATGTATTCTTGTATGAGTGAATTTGGTTCATATTGCTAAG
>V300016263_L3_WHPEAkcfEAAARAA-541_1_paired_trimmed_paired_merged_contig_139465
CTTATTTCAATTGTATTCTATTTCATCAACCTTGATTCAATTTGATTCCAATGTTCATTTCAGTAAACACTGACTAAGCGACAATTGTCAATACACGAAGAAAAAGAACAATATAAATTCAACTCACATTTCGACAAATATTGTCATCATACTTCATCTTAGCCTAATAATCTCTAAATAATTTGTCCATTAGTCCATTCCATTATCGAACAAAAACAGCATTGATTGAAAGGCAATGAAAGAATTACAAGAATTTCTCTAGCAAAAAACTTTTACTACAACAAGAGCAACAACGAAATGTTAAAAACAATGATGTTCAAAAAACC
>V300016263_L3_WHPEAkcfEAAARAA-541_1_paired_trimmed_paired_merged_contig_139466
TCTCTCTCTCTCTCTCCTCTCTCTCTCTCTCTCATCTCATCAAGCACCATGAGGTCCAAACCTCAATGTGGCATCAGTCTCAAGGTCATCCTCCTCTGCTGCTGCTTCATCTTCCTCTTCACTGTCTTCATTGTCAGATCAACCTTCTCATCGTCACTATTTCCGTCACCGTCCACGGCCAATTCCTCACTATCCCATCTCATGCCAAACCCTAAACCCCAACAACAACAACAACAACAACA
>V300016263_L3_WHPEAkcfEAAARAA-541_1_paired_trimmed_paired_merged_contig_139467
GTGCTGTCGGTACCACTGCATCTGTGTAAGAAAGCCTTTTTGCTTGACATATATGTTGATGTTCCCTTTAGATAATTTGTTGAACGTCTTGCTAGCTATCAAAGAATATTGGATATCAATGGAAGAAAGTTTGCTAATAAAAGAATAGGAACTCACTCATTTTCCGAAATGTGTTGCAGTGAAAATGTTGGCCTGCTTGGATTG
>V300016263_L3_WHPEAkcfEAAARAA-541_1_paired_trimmed_paired_merged_contig_139468
TACACCATCATCATCAGATATACATATATAGATGTATACTTAGTACTAAAAATCTCAACACGCATCGTGATTTGAATTTATTTGGTTGCCTGATGGCTTGCCAAGCTGTAGACAACCAATGGGTGGGACTGTTGGGGTTCTCAACTCCCCAAACGTCTGCCAGCAGAAGGGGTTGTACAGGTGATACTTTTCTTGCAATGGCTTTAGCTGTATACCATTTAGTGTTACATCTACGCAGGGTAGGCTGTCACTACAGGCAAAGTGTACTGGTTTTACGGTGTAAGTTCCTCTTATTCTCTCGTAGGTGATTCCCGAAAGAGC
>V300016263_L3_WHPEAkcfEAAARAA-541_1_paired_trimmed_paired_merged_contig_139469
TTCTGATAGTTATTTATCCTGATTGATATATGGTAGTGTCCTTACTTTTGTATTAATACAACCGATGAGGTCTCTGATGAACCCTTTGATATGAGAAAACATAACAGCAGATTAGCAACCAAATGGTTGTCTCTATATATAATATATGTTTGCACTAGATATTCTTGTAGCCATAGGCCCACAGCTACTTGTATAACCCCTAGATCAGATCGGTCATAATCAAGTTTTTCTGTTGTGAATGGGTGGTGT
>V300016263_L3_WHPEAkcfEAAARAA-541_1_paired_trimmed_paired_merged_contig_139470
ATTGTTCTTATCTTGAAATCAATCCTGTCACCAAAAGGACCATCTAAGAGATGCTAAACAAAGATGAATCTTCTAAAAGAAAACACACTTAATGTAATAGTTCATTATGCCATATTTCTACAGCAGCTTTAAGCAGTAGCTAATGACCATGTCCTAACAGACTTAATATACTGGTTCACAAAACTTGTTCGCTTGCTAAAAGTTTCCAGATACAAAAATTGAAACAGATTCTACGAATACAAACCCAATAGTGGTGATAAAACTTGTT
>V300016263_L3_WHPEAkcfEAAARAA-541_1_paired_trimmed_paired_merged_contig_139471
GGGCCAAGATCCAACAGTTCCAGCCCGAAAATCTAGTCCTAAGAAAAGCCTTCTTCACCGCCAACAGAGAAGGCTCTAAAAAGATGGATCCCATCTAGGAAGGTTCGTACAAGATCAGCAGAGTAGGCTGCAAGAGTAATTACACCCTTGCCACCATGAAACTACAAAAAGATCGAAAAGTAGTGGAGTGCTTACAATCTGAGGAAGTACCATATGTGACCTCCCACTATATCAAATCCCGAAGACTCAAGCAGCTCGACGAGCACCACTTCACAAGCCGAGGATTATCTAGTTGTTATGCAGTTCATACCTTACAATTAAGTTCTTATTTGTTTCACTCGTTTTTCAATGAGGAATTCATAA
>V300016263_L3_WHPEAkcfEAAARAA-541_1_paired_trimmed_paired_merged_contig_139472
TCAATTTTCTATTGCAGTCCTTAACTCAGTTTTTGTTTAGTAAATGTTCCTTGATAATGTAGTTTAGGGGCTATATAGCATTAGCGAGGGTTTGTTTTAGGATTTCCATACAACTTCAAATGTGCCAGACTGCAAGCCTGATGATATTCCTCCTTTACCAAGCCAACTCTCCATTCTCCGGTATGGCACATTGTAAATGATATGTTATTTCCATTTTCAGGTACGGCCAAACAAAGCCAGTGT
>V300016263_L3_WHPEAkcfEAAARAA-541_1_paired_trimmed_paired_merged_contig_139473
GTGGAGTGTATAGTTTCAGCCCTGGTTTCTACTTTTGGGAGCTCTAGTAGCGGAAGTAGGGAGGCATTTTGCTTTTTTTGGTTCATAGCTGGAACTTAACTGTTAAGTTGTGATTAAGAAGATGCAGAAGGTATGCAATCTTTATCTATCTTAAAATCTTTCCGTTTACGTAGTTGATGAGGCCTCTTAATTGTGTTGGGGAAGAAAAATAGATCCATTATAGGGTTCAAGATATCTCATTCAATCATTTTGTCTAGATTTAACTGGTGATATCTGATTAGGTAATTTTTATGCAGAGGACAGTAATGGAGGCAGT
>V300016263_L3_WHPEAkcfEAAARAA-541_1_paired_trimmed_paired_merged_contig_139474
ACCCATTTCCATTTTTGTTATCGACATGCAACGTAGTTTTTCTTTTAATTTCGACATGAATTATAAAATGAAATGCTTCTGAATTGGATTTGAATTTCTGCTATATTGAATATATTGTTGCTTGATTGATTATTCAGTTGGTTTCTGTTTTCTGTAGCTCTGTGAGTTCGTCGTTAAAGATTGATAATCTGACTTCAAAATGCTTCTGAATCGGAATTGATTTTCTGCGAGATTATAAACATTGATGCTTGAAATTTCAGTTGATTACAGTTTTCATTAGCTATTTGAATGAGTTGTTAATTACATATTTAACATTTACCTAATTACAAAGCTAGGATTGTCAGATCCTTCATCCAAAACTTCAATCTAATTCCAATATTATAAAGTTGATCAGTAAACTTGATTACAATTTCAACCACTTGACCGTGGCAGTCAATGTATTTTTTATTCCGCATTGCTTATCCTTGGCAGAGGATCTAAGATAAAAAGATTGTAATTTCTAATCTTGTCCTGTACTTTTTGTTTCATTGTTGATCTGATATATTCATCGTCAGCTTCCCAGCATTGCCATGTGGGCAACTGTACTGTGTCTCGCACATATTATATTATTTTTTATAAAAACGATATTCTTTATGCTAAATTTATCTAAAACTTTTATTATAATTTGATATCAAATTAAGTTGT
>V300016263_L3_WHPEAkcfEAAARAA-541_1_paired_trimmed_paired_merged_contig_139475
AAAGTCAAACAAGTACCTTATTAAGAACATGCCAGTGGCCGAGGCTCTGGCTAGTGCTCATCACTTGGTGTTCAGCCTTGCCATTCTTACCAAAATCACACGATGCCTTGCCGAAGCCACAGTCGAGAAAATCGACCTACACCAGAAGAAACCATTATGGGTCTTCCAACTCTGGTTATAGGTTTAGTTTACAACCTTAAGGCCAAAATGTCTTGGCTTTGATTCTTTTGAAGCCATGGACCTCTTCTTGGCCCCTCGACCATCCC
>V300016263_L3_WHPEAkcfEAAARAA-541_1_paired_trimmed_paired_merged_contig_139476
TCTACTTTTTTTTTTTTATTAAAATATGTCTAGAAATCATAAAGTTCCAAAATTTTAATGTAATGTTTTTTCAATGGTGTCAAAGAGCTAAAATTGAAAGATGGGTTCTTTTTAGTTCTGTTTTGGATTGCTCCTGATTGAAAAAGGATGAACATTCTTTGTTATTTTCTCCCTCATTTCACTATCTGTTTCTATAAAATCTCATACCCATGAATGTTGTCATCAAGGCGGATGGCATGAAAATGTTAATGCATTTTCCTCTGCCAGTTTATCAATTTGAAT
>V300016263_L3_WHPEAkcfEAAARAA-541_1_paired_trimmed_paired_merged_contig_139477
TTTCAATTGAAGCGGGTTCGTGAATCTGTCAAGAAGGTTGTGTCAAAATTTCATAATTTTATCCTGAAGCATCTAATCGTGGTGAATTAATTTATACCCAGCGCTAGTGCTGGCAGATTGGACTACAGAGCTTATTTGAGACTTTTGGGCTGGAAGATGATGGATTTTGGACTTGGGCTCTTCTTGGAACTTGAAGAGGAGGTCCTAATCTTTAATTAAAGTCATTTTGGGCAGGTTTTGGAACTCTAA
>V300016263_L3_WHPEAkcfEAAARAA-541_1_paired_trimmed_paired_merged_contig_139478
TTTAAGCATCGAGGACAATGCTTAGGTTAGGTTTGGGGGTGTGGGATGGAAGGTTTGTGTTTTGTGTTTGTTTTATGTGTTAGTTTTGGTTAAAGGTGTTTTGCTTACTAATATGAATGTATATGAGGGCTATGTTTGAAAACAAACGATTGGGTTGCTATGAAAAAAATGTTGCATCTTGTTGTCATGTATAAAGCTTTAACTCTTGAAATTATGATCATGGAGGTACCATACTCAAATTCTGGAAGAAGAATAGTG
>V300016263_L3_WHPEAkcfEAAARAA-541_1_paired_trimmed_paired_merged_contig_139479
TTGGCTCTGTAAATTTTTCCTGTCTTCGCTTCTTGAGTAATGTTTTCCCATCGGATTTTCTCGGGCTTGAACTCCAACCTCCATTTTATGGTTTCTTTCAGCATCTTGCCCGCCTTCTTCGTATTCCAGTTCCGCGCTCTTAGGTACCTTGAGATTGAAGCTTCTGAACAAATGGCTGGTAGCCTATCCACAATAGGACCCATCATCTTCCTCACTTCATAAATCTTGGCCAGCTGCTCTTCATGTGACAATGCTTTATCTGTTGTGCTTTCCCCTTTTTTGAACGACATCTTTCAAAAAATTTCAATGGAACTAAATCTTAACGCAATCGATCACCAAAAAACAACTGTTTAAGCCATGCAAAACTCAGAGCTAGTTGCAAATATCGAAATCAATATCCATTTAATATTTCCCCCATCTGAAAATTCCTATCACTCTTTT
>V300016263_L3_WHPEAkcfEAAARAA-541_1_paired_trimmed_paired_merged_contig_139480
CAGGCTTCTTCCTGCCAACTCCGGCCATTGCTCAGCCCCACTTAGGTAGATTAGTGTTCCTTATGCTCTAAACTTCATTTTGGCTTTTGAGTAGTAGAAAATGGTTGAGTTTTGAACCCGTTATAAGCCCTTGAAGTTTTTCGGCCTCCCTCCACAAATTTCGACCTTCTTTTTCGTTGGGTCGGGGGACCTGCGAGCCCAATCGAGTCAACCCGACCCGATATAGAAAAAAATGAAAAATAAAAGAATCCAACTCAGATCCGGCCAAAACTTGGGGATCTGACCCGACCAGTTACTATCTGGATTTGGAATATTCCTGAAATATTCCCTTTGCTGACTTTTTCGAATTTTCTTGAAAACCCTCGTAGACTAATTTCGATGTCTAAAGTCCGTTTTTGACATCCATTTAGTGAAATTTCAAAGTTTTAACATAGTTGACCACCGGGGCGTCTAGGTTGACTTTTAGGCTTGACCGTTAACTTTTCGTTGACTTTTTATGAAAATTGCCCGAAACCCTTCTTAACGTATTTCGACGCCATGATTCCAAATCCGCACTT
>V300016263_L3_WHPEAkcfEAAARAA-541_1_paired_trimmed_paired_merged_contig_139481
AGGCAACCCACAGTTCACTACTTCGGTGAGCAATGAATGTTTCTTGAAATTACAACCAGATATGTCTAATATCCTAAGTATTTTTCTCACTTGCAATTGTGGTCCAGATAAAATAAATTGATTAAATTACTAGTTTCTTGAAACTGCTGTAATCTTGTAAAACTAAAGAAAATGTCATAAGTGTTCATGGGCTAACGTTCCTTAGGAAAAAAGTATAAATTTCTTGTGTGGTTTTCCTACAGTCAAACACTCCTGGTCAGCCTCGTAATGGAAATGAAACAGAAGGGTCTCATAATGTCAACAGAGGAGGACATCAAGCACAGTC
>V300016263_L3_WHPEAkcfEAAARAA-541_1_paired_trimmed_paired_merged_contig_139482
TCTCCACATTATAATGGCCTGCATGAGGATGAGAAGCCTAAAACCCAGCAGGAGCTCTTCAGGTTGCTCCACAGCCATGACGTTGTCCGCCATCAAATGATGTCACACAGAAGGCAACAACATGAAGAAGAAGAAGAAGAAGAAGAAGAAAGCCTTCGTGATGATCAAGGGGTAATTTTAAACAGCAGCGGGAGCACGACGAGGCGGATGGTGTCGGAAAAAAGAGTCTCCATGGCAATGCCGATAAGTTCG
>V300016263_L3_WHPEAkcfEAAARAA-541_1_paired_trimmed_paired_merged_contig_139483
TAATTTGCTTTAATTCCAGCAACCTGTCAAAGATGAGTAATGTAGTCTAAGAAGTATTCTTTTACCACACCTGAAATGAAATAACAAAAGACAACTGGAGTACGTATCAAAACAAAGAACAATTCTAGTCTCGTATAGCCCATCCAATCTTATAAGATAAACACTTAAACTCTGAAGATAATGCTAGAGTCTGGATTGGAAGGACAAATACCTTATTCTGTATCTCAAAAAGTA
>V300016263_L3_WHPEAkcfEAAARAA-541_1_paired_trimmed_paired_merged_contig_139484
CGCCCCCATAAATACATAATACATATCAATATGTACACTTGGAATTTATTTGAGAGTGGTCAAATTTCATTCTAATTGGAGTTTCAACTGTAAATCTTCGAGTTAAATACATGGTCAAATATAACTTTGTATTTGACTTAAGAGTCATGACGAACTTTTACAATGCATAATGAAGAGAAAATAAAATATAAAAAATTGATATCAAATATAATTGTTGTCTCTGACATTTTTATTGCATTAGAGGCTTTCCATATGTGAGTTTAATGTTTATAAATAAGAACTAAGAGGTGCGAGTTTGATTTGTATTACACTATTGATACAGTGTGAGTTTGAAAGGAGTTAGTTTTTTACATTAAA
>V300016263_L3_WHPEAkcfEAAARAA-541_1_paired_trimmed_paired_merged_contig_139485
AGGTTCAAACGTACACAGACAGACTAAAGTTTGACAATTGGGGTGCCATGGCAGCTCACTTTGGCCAGAGCTACAACCAAAACGGAAACGGGAATAAACCCAATGCTCTTCAAAGGCTATTATGTAAGCGGCATTTCATCAAACAGATGATGGGCATCAAATGTTAAGCTTGAGTTCGTAGATTCAAAGTTGCCAAAGATTCAAAATTTACACTACCAATCATATCAAATTCGAAGCAGCATTTCATCGAACAGTTAATGGGCATCAAATGTTGAGGGTAGATTCATTGATTCAAACAATTCAAAGAGCA
>V300016263_L3_WHPEAkcfEAAARAA-541_1_paired_trimmed_paired_merged_contig_139486
CAATCTTAAAAGCCTTTCAATTTATTGAAGTAGTGCTCTTCGTGCTTTTAGTACCGACAAAATACAAAATTATTTCCCATCACATCTTTCCTAATAACTTAAAGCATCACAGATAAGAATGTAACCTTTCATAGAAAGGCAGTATGGTAACAGGGTACTGCAGACAGTTTATCACATACAACATTTCCTTTAGGCTTATAAAGAGTGCACTATCACAATAATGCAGTGGATCATGACATGACAACCTTCCCTAGCTACACCGCACGTGGAAAGTATACAGTTAGCAGTAAAATCACTTATGCAGAAACTTGCAGTATAATCCTAAATAAACAATACAGAATATTAAAGTTGCTCACATGATAAACAAAATCAAAAGACAGGATTGTGATTTACCCTTGATACAGTGTCAGTACCAAAAG
>V300016263_L3_WHPEAkcfEAAARAA-541_1_paired_trimmed_paired_merged_contig_139487
CTCTGAATGGCTGCCGAAGCAGCAACAACACTAGACACTGAACTTATTAGATTTCGAATTATCACTCCTCTGTGTCATCCTATACAACCGCAAAGCCTCCTTAGGCCAATCATGGCAAACACACCCCGATATCATCACAGTCCAAGAAAGATTCTCTCTCTGAGGCTTTTCATCAAACAATTTCCTAGCCTAACCAAGCTGCCCCACTTTCGCATACCCCGATACCATCGC
>V300016263_L3_WHPEAkcfEAAARAA-541_1_paired_trimmed_paired_merged_contig_139488
CCACTCGGGCTTCCCTCGAGACCTGTAAGTTCTGTTTCTAGTTCACAGTGATACCTATGTCAGTCAGTGCAGTGTTCAGCTGAATTCTTATAAACTATTAAGAGAACGCTTCAATGTTTCTTCTACCATTACTCCTTTTGTTCATTTAACGAGCCTCGTGTTTATGTTTGGGTATGTGCAGGGGCAACCTGTATGCTCATACTACC
>V300016263_L3_WHPEAkcfEAAARAA-541_1_paired_trimmed_paired_merged_contig_139489
AGTTTCATCTTTGATGCAGGTAACGTAGCTTCCCGCTTTATACAAATTCCCCCAACAATTGGACTTCCATTAACTCCATCAAACCTTATCAAAATTGCCCCATCCTCCCCCACCGAAACTGCAACATCTACTAACTGTAGCGCCTTATTAGCTCCAACGATAGAATAGATATCAATTCCTGATAGAACCTTCTCTTCCTGCATGAAGACATCAAACACTCTCATTCCTTTCGGACCATTCGTGTATACAATTTCCGCAAAGTGAAGATCCACGAAGTAATCTCCGGGGGATAGGTTCTCAAAACGGTACGAAAAATCCCCAAACCTTGCAGATTGATAAACGGATGGCACATCACTGCCGTCAATGGTCTCGTTAGTTCTTAGAACATCGCCTCCTTGAAAAAACCCGTCAGGCTCAACTCGAATCCCGGGATTTATATTTTCCGTTACAGCCTCCCCTCCGGCATTCACAAATAGCACAATGCTATCTGAGCAAGTGGAGTGAACAAACCCAGTTCGGACCAATCTCGAACCTGGCACACAGAGCGCGGAGAGGGTCGAG
>V300016263_L3_WHPEAkcfEAAARAA-541_1_paired_trimmed_paired_merged_contig_139490
CTACTGCAGGCTGGAGTCAAGTTTAAGGCACGAACCGGCCACAGCTTATTTGACATAAAATTCTCCGGTGGGATCCTCGAAATTCCGAAGATAACAATAAATGATACCACAAATATGAGAGTCAGAAATCTCCTTGCTTTTGAACAGTGCCATACCAAAGAGGCAAATTACCTAACTAATTATGTTTTCCTCATGAAGCGTCTTGCGAAAACCCCGAAGGATGTGGAATTGCTTGTTG
>V300016263_L3_WHPEAkcfEAAARAA-541_1_paired_trimmed_paired_merged_contig_139491
CAAAATAACATAATAATATTCAGCCGTCAGTAAAATGATAATAATAATACATGACATGTTCGAAGCATATATCTAATTCAGAATACAAGCAAAAGTTGCTATTACAAGTGATGTCAAAGCAAAGAGGATGACACAATATCACTGGTAGGGAAATGCCTTGTAGCTCGGATCGTATGCCTCGTTTCTATGTCCTGAGGGGAGCGCAAAACAAACATGAGTGG
>V300016263_L3_WHPEAkcfEAAARAA-541_1_paired_trimmed_paired_merged_contig_139492
TAGCCCTCCGGACCACTCGGTAACTGCAACATGGATATAAATACAAGATGAACATAAAAATCAGCACTGACTGTTATATACGTTAACTCCAGCAAATAATAAAACTATTTATTCCACTTATACTCTTTCTCCTCTTTTAGTCTGTCAGAACAAATTTCAAAAAAAAAATACAAAACATAAAATCCAATTTCTGCAATAGCTATCGAATATGAAGCACAGATGATAGCTCCTACTGTACACTTAAGTAAACTATACTCATGAAACAAAACAGATGAAAAACTCATTAACTGGATATTCATTGTTTTCTGATGAAAACTTACCAGCAACAAATTGATGCTGAGATGG
>V300016263_L3_WHPEAkcfEAAARAA-541_1_paired_trimmed_paired_merged_contig_139493
ACCAACCTCTTCCCTGCCCAACAAGAAGTTTCAATGGATACAACTTCTCTTTTGGTCAAATTATACGTTTGATACTCAGATGGAAGCAAACATCCTATTGTATGGTGCATCATAAACTCCGAGTATGAACTTCACCAAGATCATACACACAAATGCATTTCTTAACTTAATAGAGTGAACTGAATAGAGAAAATCATACCATATAACATGAATAAGACTT
>V300016263_L3_WHPEAkcfEAAARAA-541_1_paired_trimmed_paired_merged_contig_139494
CTCAAAAACCCTCCCAAGAAAAGGTAATTAATTAACTTAATTACTGTTTTAATTAGAACTGTACTCTGTCTCTCTAGGTCAGTCAGTCAGTCGATATCTTTCTCAAAAGATCTCCCATATCCCAACAACTGAGGAAAAAGTTGGCATCTTCATTGTTATTATTACTGTTTCATCTCTCCCTGCTCTGTGGCATATCTTCATGAAATATTATGGCACAGATCCCCACAACATCAGAAAATCAAAGAGAGACAGAAGTTACCTGATTTCTGAACGATTTTC
>V300016263_L3_WHPEAkcfEAAARAA-541_1_paired_trimmed_paired_merged_contig_139495
TACATAGGCTTGGGGCTCCCATGCTTTCCCACGGGTATTTTTCCGTTTGTTGGCTCCTAGCACATAGGGGGATTCCCCATCCATTTATCTTTCCATTCCTTCCCCCCATTCCAATCTTGGGGCGTACTACCATGATTCAGGGGGCTTCTTCCTCTCATTATTCCAATTCTCCTCCAGGGCCCTCTCACGGAAGGCTCCCTTTATTCGGGCGGACTCCCATGATTCCTTTCCCAGTGTCTATATTCCCCCCGTCATCCGAGGCTCAGACTTCACCCCATCCTTTTTTATATCAATAAGGAGCTCATCCATCCTGCCATAAGCTGATGATCTCC
>V300016263_L3_WHPEAkcfEAAARAA-541_1_paired_trimmed_paired_merged_contig_139496
ATTAAGAATAAGTTGAGAACGTGGCTTTTAAGAAAGGAAAATGATAAAACACATACTATTTTTTTCCTCTTATACACCTATCCTTAATCATGTTTATTGTTTTTATTGGTTTATTCAACTCATTGTTTAGAAATAAAGAAGGATGTGTGATAGGCTAATTAAAAAAGGTCTGTGAAGTTCAGTTTCCTTCAGAAACCAAGAGAAATGTAAGAAAGCGAGACACTTTACAGTTTCATCACGTGCTCTATTAAAAACAGGAACAAAAAAATAGCATTTTAACCAATATGATTTTGAGATTTGCATGACGTATCATTTTAGCTCTTGAGATTTAAAATCACTATAAATGGTTTTTGAGATTGTCTACCATTTATCATTTTGGTTTAAAAAACTTTGATAAGTTGTGAGTATTTTTGTCAAATCAAATTCTCCACTTGCTTTTTCCCTCTCCTCCTTTTTTCCCAAAAAAAAAAAAAAAAAAAAAAAAATCATATGTTGTTGATTTTGGCAGTGAAATCAAATCTTCATCCATTATTAAAAACAATTTGGCGCCACATTCAAGTAAATCATCACAAACGGTCCCTGACTTTTTCCCTTCCGTTAATTTTTGGAAAGAAACTGTACATCTTGCACTTTTGAATATAAATGAAATGGATGGTTCAAAGTATGATATATCTACAGACAAGGCTAAATCAATAGAATTACCAAAAAGAGATACCATGTTCCATTACATGAGATTT
>V300016263_L3_WHPEAkcfEAAARAA-541_1_paired_trimmed_paired_merged_contig_139497
TGGTTCCAGGAATATACATTGGTATTAGCTCTATATTTCATGTGAATCCTTCTTTTCTTTATAGAATATAGAATATAGAATTTAGGTGGCCTTTGATAACAGTTATGCAGTAGTTTGTGAGAATTGCTAATAAAAAAGTTCAGAGATGTGTAAATTTGTAAGCCATTATTGGTTTCAAATATAGACCCGACGAATAGTTTGGTTCTATCATCTATACACCCTTAGCTAACCTTTAGGAATTAACTACACTATGTCTCTTCTGCTATTATATACGCCTAGGACAATACGTTTGGTCACATGAGTGGTCATCTTGCCTTCAATTTGCCAAAAGGCACCAGTTCTTGTTCGGTCTTTGTTTGGATTAATGCTTCCAAACTGACTGTTTTAGAAGGTGCATGACTGTACTA
>V300016263_L3_WHPEAkcfEAAARAA-541_1_paired_trimmed_paired_merged_contig_139498
TATGGCATGCTATATTCAACGACTGCATCAGTTGAGACTTAATGTTGGTGTTTGGAATCAGTTTACAATTTGAATTGAAGTGAACTTTGAAGTAAAACGAACTAATATGCCACACATCCGTTATTTTTATCAGAAGAATGATCTTGATTAAAGACTGTTTTTGTAGTATTCATCTTGTGGGGCTTCATTTCTTTATTTTGGAGAGTCACTTCCAGTAACATCCAACCCGTTAATCTTGCATTTACATGTTTGACAGGTCGGTGTAGCTTACCTACTGGCTT
>V300016263_L3_WHPEAkcfEAAARAA-541_1_paired_trimmed_paired_merged_contig_139499
TTCTCGGCTACCCCTTCAGCCTCCTTTTGTTTCATCCTCACCTTTGTCACTGCCGTGCCAAGGACGAAGTATGCGGCCACCAGGCCATCACGAAAGATCAGAAATCGAAATCATTTGGAAATCAGATTCATTAAATGAGCATAATAGCATGGAATTGTTAAATCTGCAAAGTTACAGATTTTACGAAAATCCCCTTTGAACTGAGTCAAGTTATCAACTGTCACTATGAAGGTTCAGCACCTTAATTTTTGCATCCCTCACTCAAATTTCAAAAAGAAAAAAAAACTGAAATTTAACAAAAACTATAAAAGAACAGAACTTTAAAGTGCAATTGATAACGAAAATAAAACCAAAT
>V300016263_L3_WHPEAkcfEAAARAA-541_1_paired_trimmed_paired_merged_contig_139500
AACCTTGCATTAACCAAACAGCATCCTTATCACCTTTAGACATTGCTTTATACACAGCAGCTCCAAGTGATGAGATATATGCTGTATCATTTGTAGGTGGAGTATTTTCATTGAAGGTATCACTGCATTAAATACAGCATTATTTACATAAATAAACTTAGTAGGCAAAATTAAGAAATCTATAACATGCAAGGAATATCTTGCAGTTGTCGGGAAAGATGTAAGAGAAGAGTTCTGTTTCAACTAGTTAATAAAGTTCAAAGACGACAGAAACGGCCTGCCTAAGACAGGTCTGAATGGTTGACCGTAGAT
>V300016263_L3_WHPEAkcfEAAARAA-541_1_paired_trimmed_paired_merged_contig_139501
AATGTCTCTATGGGGTAAAGATAAATAAGGACCCAAAGTCACTGGTTAAGAGCCCATGATCATAATTTTGCTCTTCAAAGCACATAGCATATGGGTTGAACTGAACATGATCATAATTTGAGCCCACACGACACCAGGTAAAGTCAAGTTGCAAGGACAAGTAGCGTACATAACTTTATTATGTCGTCTCAATGGACATCCAATTAATTAAATATTAATTGTGAGAAGGCAAAATACCTGAATTCAGT
>V300016263_L3_WHPEAkcfEAAARAA-541_1_paired_trimmed_paired_merged_contig_139502
AAGCACATGATCCCCCGGCTTGAGGTTCTTAACGCCTTCACCAACACTCTCAACGACGCCAGCTGCTTCGTGTCCGAAAATCCTAGGGAACAATGGTGTCTGGCCCTTAGCTTCCCAGAAGTAGATATCAGTGTGACAAAGAGAGGTGTATTTGATTTGGACCCTAACTTCATTGGCTTGCGGTGGAGCAACCTCCACCTTCTCTATCACCAAGGGCTTCCCTGCTTCCCAAGCAACAGCCGCTTTGCTGGTGATCGCACGGCCAGCATGAGCCGAAGTGCTGTAAAGTTCCGGTCTGAGGAACCTAGATTTTTGGTTATTTAGGAGCTTCAAGAAATGGTCATTGTGCACCAATGTTCTAAAAC
>V300016263_L3_WHPEAkcfEAAARAA-541_1_paired_trimmed_paired_merged_contig_139503
ATTACATCCAATTTAATTTTCCTTAAAGAAAATTATATTATCTCATTTCCAGTCTTAATGAATTCATGTATATGATAGTCATTTCTTACTGAGCTGGAAATGTGCATATGGATATTTATTATAAATGACTATCATATACATTATTTGTATGTTGATTAAAACAAAATGTATGGATTGACATTTGTTATTTTTCATAAGTAGGTATTACAGTTTGTTAAGGTCGGCCACGAGAGACAATCATATCTCATTATTATTGGACTT
>V300016263_L3_WHPEAkcfEAAARAA-541_1_paired_trimmed_paired_merged_contig_139504
GCATCTAAATAAATACAAAATTAACTGTTCTCTGTCTTAATGATTTGGTTCTTCTCATACAATGTCTTGGTTTTAATATATGTACAAATCAACAATAAGTAGGTTGATAGGTATCGTTTTAAATTTTCAACTTTGTCGTATGTTGCATGGTATAAGAGGGGCATGGTCCATTTGGATAAAACACACAGAACCATATTCAATTGCAGGAAGTAGACCCACAATATCAGTATACAAA
>V300016263_L3_WHPEAkcfEAAARAA-541_1_paired_trimmed_paired_merged_contig_139505
ATTTCGGAAAATCCAAAGTTCAGGTACTAAATTTCTTGCAGAAACTAGATTTAGTGAAATTAAATATGAATTATGAAGTGTGTTTAGAAGGAATTAATCACAATTAAGAAGATTGACTATGTGGTAATTAGATATTAGCTAACCTATCAGCCCCTGTTTTGGTTTCTGTTGCTAAAGATTCAGGCTTTGAATTTTTGGTGTAATATTGCAATGTTAAGTAGTTTTTTAGGTGTTGTGTGATTGTAATATTAAGAAGTATGTTAGATGAATTAATCCTAATTAGAGGAATCAATCCTAATTAGGCTTATTAGCTAACTCACCGCCCCTTTTATGTTGTTTTGTTTTCTGTAGTTTTGTAGTAGAATTAATGCTTTAAAGGTTCAGTCTTTGTATGTTTGATCTTTTTAAGGTGAGGTGATATTTTGTCAAGTACAGGTTGCAGATTGTGGTACTAGAGAATTCACAGATCAGAAGAGAAT
>V300016263_L3_WHPEAkcfEAAARAA-541_1_paired_trimmed_paired_merged_contig_139506
TTGCCTGGATGGGAAACATCTGCTTCTTCATCAGAGTCATCATATGACTCTGATGAAGAAGAAAGAAAACTTCTGCTTGAATGTTGTGCTGATGTTCCAAATAAGTTATGGGAATGAGAACATCATTTCGCAAAGCTTCCATACAAGCAAGGATGGAAAATGCCTCACCAGACCATCACATCCAGAAATGCCTAATGACGAAGAGCTATGCAAGGAAGAGATCAACTCCCTGTTGCAATTAGGGTTGATCAGACCAACCAAGTCCCCCTGGGCAAGTTAGGCATTCTACATATATATTGAAATGTTCCCATCTTCTCTATGTCAGACTATA
>V300016263_L3_WHPEAkcfEAAARAA-541_1_paired_trimmed_paired_merged_contig_139507
TGATATCATTCTTCTTAAATTTCTTTGGCTTAAGATGCTGACAGATTTCTTGCAACACCCTTTCATCCTGCCGTCTAAACTCTTGCTTGAGCTTGGTCAAAGGCGCACAATTTTTTATACGTCTTTGAAACTCAAGGGGAAGACTCTGGATAATGTACTCCAAATTAACAGGCACATTCTCTTCACATGCTTCCAGTACCTTTTTCATGACA
>V300016263_L3_WHPEAkcfEAAARAA-541_1_paired_trimmed_paired_merged_contig_139508
CTGCTTACCGAGCTTCTCACATTTCTTTAATTTTTGTTTTTCGTTTTTCGTTTTTCGTTTTTTTTAAGGTAATCATGTAAGAAGGGGAGAAGAGGGGAATAGCATAGGATTTAGCCATCCCAAGAGGCTCTAACATCAACACATTCATCAGGTCACCTTCCTGGCAAACTTGCTTTGAATACCCAGTTGTTTGCATCTATTGGTGCCTACATGTCTTGGATGGGCTTATTTTGTTACAGCACCCCTAGGAAAACCTTCATTCAGTCACCTTCCGACCAAAATTAGAAAGTTTAACCTTAAACTTAAAGGCAGCTTGATCAAAATCTGTCTTTTCTGAACCTTGAACCCAAACTTATTGCCGGGTTTGGGCGAAAGAGTGAACTTTTTTCTGTTGCTACAAAGTGGTTCCAGTTTTTATCTCGTTACTCAGATGTAATTTTTTTGGTCACTTAAATTTGCAGGTTAAATCTGAATATAACAGAACTCTGTATCTATTTTGCATCGTAGAATTCACAAGAGAGAAGT
>V300016263_L3_WHPEAkcfEAAARAA-541_1_paired_trimmed_paired_merged_contig_139509
GAAAAAATGATTGTACAAAGAACCACTGAATAGTTTTTGTTATAACGGAAAGCACAAAACTCTTTATCTATCATAAACCTAATTAAATTTCCAAAACAATCGTTATGTTATTGCTATTAACACACCAAAAGAGTTAAATACGCCATTGTGCTATTGTTAGTAGCACACCAAAACAATCATAAGTCATTATTTTATTGTTATTAGAATGTCAAAACATTTATCCTAAATTCGTCAATTCCTTATATTTTTTGTTACGAAAGAGTGAGTGATGAATTTTTTTTTTTTTTTTTT
>V300016263_L3_WHPEAkcfEAAARAA-541_1_paired_trimmed_paired_merged_contig_139510
GACCGAACTTGAAGGAGTTAGAGCATGATGGAACTCAACCGGGAGATACTAATGTAATTTGATTGCAGAAATATCAACGTAAGGGACAAAGTCGAGGATGATTTGAAGATTAAGAAAGCTTGGAAGCAGGACAACTACGTTGACAAACTATCTTAAGATCTCGAATTCTTTCCACTAGTAAAGTTTCAGAAACTATGCAGTGGAGTCAATCTTTGAAATAAAGAAAGTCAACCTTCTTGTATAGTCTTGCATAGG
>V300016263_L3_WHPEAkcfEAAARAA-541_1_paired_trimmed_paired_merged_contig_139511
TCCGCATCAGCAATCCTAAACAAAGGCAACCAGATAAGCTACTTGGTAAAGGAAACTACTTGATCACAACAGCTATAATAATAGCACAAATAACAAAGTTCTTCAAACTGGAAAATTCAAACACATATTGTCATTCTACTTAGCCCACTGTAAAAATCCCAACGGTTGGTCAACGTAGAACTCATACTCAATTAGCATCCAATCTCACAAAACTAAATCACCTGTGTGCCTAAATCAACA
>V300016263_L3_WHPEAkcfEAAARAA-541_1_paired_trimmed_paired_merged_contig_139512
TACTGTCTCTCCATTTCAATCCCCCCTTACAACCATACTTGATCTTATTTTTGGGAATGGATGCTCCTCTATGGTGGACCTGCTGTGGAAAACGCTCACCAAAGCCGACAATGTAGCTTATCCCCCGAGGATTTTTGCCAATAATGTAATCAATTTGGGTCCTGGCAAACCTGCGCAGTTCTTCAGTAGGGTAGAAATTGGATCCGCAATGCCATCCAGGTGCAGAAATAGCGTCAACATAGTCGCTGTATAACTGAGCTAAAAAAGCTG
>V300016263_L3_WHPEAkcfEAAARAA-541_1_paired_trimmed_paired_merged_contig_139513
CAAAGAGACTAATGACAACATTCTTCAGGCTTATCAGGGCTATATCTGCATGTAATTCTATATAAGAATGATCTAGATCAGCTTTTGACTGAGACAACTCAAATACAACCGTCTTTTGGACTCAACTTTTATGGTAGTGAAGCTGACAAGCAAGTTCATATTTGTAACTTATAATACAATTTCCAGTTTTCAGACATAGTATTACTTGCTGCTTCTGCCACCAATA
>V300016263_L3_WHPEAkcfEAAARAA-541_1_paired_trimmed_paired_merged_contig_139514
TTGACCAGGATTTCCTGCTTTGATATCATGAGAAAGTTTGTTGTTATCACACTATTCCAAAAAACTTGAAGCTGTTATGATGTCGGCTGACAATTATTTGATATTGTAACGGTTCAGCAGTCTTATTAATGGTATTATTTTTAAATGAATTTATTCCTCATGCTTCTTTACAATCTGAATGCATTTCAAATTACACAGGGGTA
>V300016263_L3_WHPEAkcfEAAARAA-541_1_paired_trimmed_paired_merged_contig_139515
CCAAAGCAATAAGTTATAATGCACAGCAGTTAAACAAGACATTAATCTATAGCATAATTACATCTCAGTTACAGAATTTTAAATCTTAGTGGAATTACGTGCATAAACAAGGGCCCTAAATTTCTTTCATGAACTCGAAAGAGTGAACAACTTGATTTTCCAAATTTCTGACACTTTAGTTACATGACCATATCACAAGGGATGAAAAACGAAAAAAAATTAAATCATCGACAAGTTTATCACCCAAGAGATACAACTTGCTTACCATCAACTAGAATAATGTCACCA
>V300016263_L3_WHPEAkcfEAAARAA-541_1_paired_trimmed_paired_merged_contig_139516
GTTGAACGTGGCACAAGGTGCGGGTGACCATGGCATTGGCAGGTGCGTTGGAGCCATCATTACATCCATCGGTGCCCAGTACAAGCGCAGGTGTTGAATGTTGCCGTGGCAGAATTATCATCGTGAAGTTTAATAAACATGCCTCTTACTTCACTGTCCACCCAAATTGACGAAAAAGACCGCGGAGATCTCTCGCTACAA
>V300016263_L3_WHPEAkcfEAAARAA-541_1_paired_trimmed_paired_merged_contig_139517
CATGAGTGCAAAATTGAGGTTCGTTACATGGTTTTTCGCACTATAATTGTGTATTTCTGGCATTAATGTTGCTTAATGGTCATTTTCTATATGTTTATGAAGAATGCTCTTTGTGATGCTTCTCGTGCAAACAGACAACATTCGTCAGTCACCACTGGCTGTACTTATGTTTTCCGTTTATTGGACCAAATAAATGAATTTTATGTCATGACTATAATTTGCTGGAGTGCTTCATTTTATTTCAGGGTCCTAGAGCATGTTCTCCTTC
>V300016263_L3_WHPEAkcfEAAARAA-541_1_paired_trimmed_paired_merged_contig_139518
TTACTTGAACTTGGGGTCAAATCTGCTGAGTGGCTTGCTTTCAGGCAATCTAATCTGCGGTAGCAAGCTTAATTTCATCGATATATCGAATAATAGTTTGACGGGTAAGTTGCCTTCATGCTTAAGAAACGTATCAGAAGAGAGAGTTGTGAAATTTGGTGGGAATTGTTTGTCCATTGGTATGCAAAACCAGCATGAACAAGCATACTGCAAGGAAGTGATCAGCCTGAAGAAGAAAGAGTCCGGAGGGAACAATGTAGGGATCTTGG
>V300016263_L3_WHPEAkcfEAAARAA-541_1_paired_trimmed_paired_merged_contig_139519
TATTGAAATCTAACCAATTCAGTGATTCAGACAGTCTTCAATCAAGAAAATCCAACTGAGATAGACAACAAATGCCATAAAGAACCTTTATTAGGAATTAATTTCTTTACCTATTTTGAGCAATGAAATCATACAATGTTTATAAGAGAAAACATGCATGTTACCTTTGCAATGTAAGTCAACCAGATTCAAAATTAATGAGCTACGGATACACAAAAAGAAATAATTAGCTTAGAAATCTATGTTTACCGCATTGGACATGAGAAATCAGATTATTAATTGTTAGCCACTGATCTGTTTA
>V300016263_L3_WHPEAkcfEAAARAA-541_1_paired_trimmed_paired_merged_contig_139520
ATATACATAGTATATCCGCAAGGATGCATGACTTTTAGACTTTAAATTGGAGATCAGTTTGACTGCACATGTGATAAGAGTGAAGCTCTACGACTGTTTATACTAAATATTGCTTATGATCTTTGATAGAGCTTTCTATAGTTGTGCACTCGAGCAGGTTGTTAACATATATTTTGTTTCTTGCTACTTTTATGCAGTATTAGATTATATGCCCTGGACAAACCAATGCTCTCCCAACTTTACA
>V300016263_L3_WHPEAkcfEAAARAA-541_1_paired_trimmed_paired_merged_contig_139521
CAAGCTGCAGCCAAAGCTTTTTCAGGTAATATATATACTTATATAGTTTCCTTTTAAGAACCAAAGTATTTCAAGGAAACTCTAAATGACAACCATTTATTGAGTAGTTAAATTGTGTCGGATTTGCATGGTTTTTTGCAGCATTGATTTTTGCGAGAAGACCTAATACTAAACAGCCTTAGTTGAACCTCCCTATACATGCATGCACATATAAACAAAACAATTTCAAAACTAATCTCAGTTTCGTTTTCCATTATATAAGACTCATATGTAGTCATAGATTAGTCTAATGTGTGATTAAGTAGTAGTTATTTGATAATCATTTTGTATATGTTCTTGGTTATTAGTTAATCATATATATATTTGTTTTTCTCCTCGTACGTAATAATCTTTTGCATGTCTCTGTGTGTAAACTATGTCCATAATGAAGAGTTGCAAAGAGCAGAAGCTGCA
>V300016263_L3_WHPEAkcfEAAARAA-541_1_paired_trimmed_paired_merged_contig_139522
TTGAGGCAGTGCGGGGGACCCTCCTAAGGAGTTTTTGGAGAGGGTGGGTGAGTGGGACTAAGTTTGGCACTCATTTTGAGAGTGAAAAGTATAAGGTAATAAATATTTATATTTATATTTTTAATTATTATTTTATAATTATTTTTTCAACTTCATCAAAGATGTGTGTTATTTAGGATTTTGGGGTATCCCATGCACCGCAAAAAGGAAAAGAACGAACAAACATGTAATAGAAGAGAGATAATAAACTTTGAAAATTTCTGTATTAA
>V300016263_L3_WHPEAkcfEAAARAA-541_1_paired_trimmed_paired_merged_contig_139523
TCTCAACCCTTGATATCAATTCCAATGGTGAGTGACCAAGAGAACGTTTCTGTGATAAGTTCATGCGATATATTAGATTGATATATTAGATAGCTTTTTGGTTATTAATGAAGATTTTTCAACTTGAAAAAAAATTTATTTTTTCCCTTAGACAAAAATGATTTTTTTTTTTCCTTGAGTTGTATTTTATTCGGTTTTATACAATGTATTTCACTTGTTCCCAACATCTTAGAGTGAACAGTAATTGATCCATTTAGGTGTATAGAAGCATTTGGTTATATTTAGTTGCTTATTAGTTAGTTCATCTTCTCATGGGGGACAAAGTTTGAAAATCTGATTACAATTTACAGCCCGAAAGCATCCGTGTTATGGG
>V300016263_L3_WHPEAkcfEAAARAA-541_1_paired_trimmed_paired_merged_contig_139524
TGTACAAGATGAACGACCTGCTTGCGGTAATTGGGTTTTCAATAAATTTTGATTAAATTGTTTGGTGGCTGTTTTTGGGGTGACAGTTTAGTTTGCAGTCGATTGGAATTGTAATTCAGTTGCACAAGCTAGTAAATATGATAAATGTTCTGAATTTGGTATGTGAATTTGGGGTTTTTGTGCTTTGCTTTAGAACAAGGTTGATGCTTTTTGGATTGGTACCCTTTTACTTGTGATTGACTAATCACTGCCTCACAATCTTTATCAGAGAATTTCATGTGAATTT
>V300016263_L3_WHPEAkcfEAAARAA-541_1_paired_trimmed_paired_merged_contig_139525
GTGTGGTTTAGCTTGCTGATTCTCCATCTGTTCTGTTTTCCATCCTTAGAGTTCCTACTGCAGTGACTGAACTTAAAACTTTGGGGATTTTCCTTTTTTGCTTTTACCCCGTTAACACTGAAAGCATGTTTATTTTGGTGAGAAAGATGGCACTCCTTTTTTGGATTTGAATGTAGGAAATATTCTATTGGAGGGATAAGAATCTCAACAGGAAAGTTGAATGGATAACTATTAGAAAATTTGTGCTATTTTCTTTCTGAAAATGCTATTGAGTTGAAGCTGTTGATTGATCAATATGGTCTGTGCATGAGATTTTGTGTGTTTGACTCGCGCTTGTCTTGAAAATTGTTGCTAAGTTCTAATTGATGTTGGAGCTTTAGCTTTTATTTTGACTGATCATATTCCTGAGGAAGGTGAATCATATGTAGAACTTGTGTCGCAATTTATCTTGGATGGTAACAAAATATTATTGTTTCTGATTCAGATTAGGTGGA
>V300016263_L3_WHPEAkcfEAAARAA-541_1_paired_trimmed_paired_merged_contig_139526
AGAAAAACACGCTAATTCATTAAAAGAGAGATAGAGCACCCAGAAGCCAATATCATTAAACACATGCTTGGATTTCAAAATTACAAATTTCATATCGAAAGCAGTTAAAAAATCATAATAAAGTAGTAAATGAATCAGTCCAGAGTGTATATTCATATAAGCATAAAACCTGTAACTGTAGGTTGTTATATGCATATTCAGTTAAAATCACTATCGTCATATAAATTAAACAAGATAGCAAATGATAAAAGGAATAAACTGAACTAAAGAATCCATGGAGCTGATAAACTTCTACCTGACGACCAACCTCCACTACTACTAAGAGAC
>V300016263_L3_WHPEAkcfEAAARAA-541_1_paired_trimmed_paired_merged_contig_139527
TAGCTAATTTCTTGTTTATGTTCATATCTACCACTGTCATCCCCCAAGCGAGGAAACATATTAAAAGGCGAAATTCATGAGCTCCATTTGTTTTAAGAATTCCATCAGCAATTACATCAGCTAAAGACTCAAATATAAGCATCAAGTAACAGTCGTTTCATAAGTCCCGCATCTTATTAAACTTTCATATGCTTAGATAATCAATATAATGGCAGTTTGAATTCAAATTGTTATGTATA
>V300016263_L3_WHPEAkcfEAAARAA-541_1_paired_trimmed_paired_merged_contig_139528
CCACACAACAATTCCTCCATTCAAATTAGTGAGATTAATATCGATGTCATCCTAACTGCAGTTTTAAATTTACAAATAGGGTCTTGCTTATGTTATGATGGAATCTTTGATGTAATTTTTCAGAGTTTATGTCAAAACACAGTGTAGGTTGAACAATTACATCAAAGATTCCATCATAACATAAGCAAGACCCTATTTGTAAATTTAAAACTGCAGTTAGGATGACATCGATATTAATCTCACTAATTTGAATGGAGGAATTGTTGTGTGGCGAAGGCCACGTTTGAATTAAAGTAATCCATGCTCTCGTCAGCTTCTGTAGGGTTTGGCATTTTGTCAAAGGCCTCTGGGAAGACTTGTTGTTCACTTGCATACTTTGGTAAAATCTCCTGGTTATTTTTCTCACTCTCTGTTGGTGTTACTTCAAGTCCAAGTTCACTTTCCAAGTAACTAAGCCACTTCCCATTTTCCACTTGTCCCAAGCCCGATCTCTGGCAATTAGCCTCATCAGCCTCATGAAGTACTTGGACTAAATTTGACTGGAGTGGCTCAAAGTCATTGAACATGTCCCAAAAACCAGAGTCAGACTCAAATGGAAAATCAAAAATT
>V300016263_L3_WHPEAkcfEAAARAA-541_1_paired_trimmed_paired_merged_contig_139529
GTCGCTCACCGGTGCCCATGATGTAGCTTACTGAAATCAAGCCATTCCAAATCGGTCATATATTCTGTAAGAACTGCAGACCAAAATATGCGTGACCTGAACCGTTCTAGGGTGGTTGTGTCCTCTCGGTGGATATGGTGGCAAACTGGCCCATCAGCATCCTCCTCAGCAACCTCATCCTCTTCCTAACCAACCTCATCAACTCTCTCTTACCCCTATTGAGTATACCACAATAGTAGTCAAACCAACTCGGATCGCTGACCAGCCAAGCAGAGAGAGGTCGGCAGTCCCATCTATTTCTCTCAAAGCTCTGGTAACACTATAGGTGTACCTAATATGGTCTAATGGCCTCCATCCCGTCAACCGCACTGCTACTACTCAAAGAAAGGCCCATAAATCGGCATAGTCGTTTGGCTACAATGTCGAAATGAAGATATTTTCACCAAGCTGATTTTGGTATAGATCCATAGGTCTTCTTACTAAAAT
>V300016263_L3_WHPEAkcfEAAARAA-541_1_paired_trimmed_paired_merged_contig_139530
CTAACTTTGGCAACTACATCATCAGTTGGTGGGTACATTCCATGCAGGGAAGTATGCTTATAATGTTGCATGTTGGAACCAGAAGCACACCGATGATTTGGAATAAAACATCTGGAATTGGACTCATTTGTCTGCAGCTTAAATGGACATTCGCAATCAGGGAACCCAGATTCATTGAAAACACAGATGCCACGTTGGCCACAGGTTGCAAAGACATCACACTGGTTCTCAACAGCTTGCCAGACTGATCTCCA
>V300016263_L3_WHPEAkcfEAAARAA-541_1_paired_trimmed_paired_merged_contig_139531
GAAAACTCTGAGGCATTAGTAGGGGTAGAAGTTGAATACTGTGGAGCTTGAAATGGAATTAGTGAAATTACAGTATTATGAGAGTTGACTAATGAAGGATGAACTTGTGGTTGTACTTGTAGTGATGTGGATGTAGTGTGTGGTGATGCACTGTTGGATGTAATGATGGATGAATAAGGAAAGCTAGTCTCATCAATTAAAACATGTCTAGACACATAGATTTTGTTGGTAAGAGGATTGAGACAAAGGTAGCCTTCATACTGATATGTATAGCCTATGAATATGCACTGTGAAGTTTTAGGTTGCAGCTTACTAGAATTCAACTGTTTTAAAAGTGGAAAACAAGCACATCCAAAGACTTTAACATAAGATATGGATGGTGAGGTTCTAAACAAGCACTGAAATGGTGATGACATTTGAAGTGTTTGACATGCCATTTTATTTATTCAGTTTGGATAAA
>V300016263_L3_WHPEAkcfEAAARAA-541_1_paired_trimmed_paired_merged_contig_139532
CTTGCCCCCGCCGGAAGATATGAAGGTATTTACAGTTTATATCCTTGTTCATACCGAGCTGGATGCTATAAAAATGAAAAGAGGAAATATAATGCAGTTGAGTATTAAAACTACGGGTATCATATTATAGACCACATTTCCATAGTTGTACGCTTTTTCACGTATGTCATGTGGCATTCAACAAACTTGGCCTAGATCTAGA
>V300016263_L3_WHPEAkcfEAAARAA-541_1_paired_trimmed_paired_merged_contig_139533
ACTAATAAGATTTGTGCCTAAATATACACAATATCCACTGGTGAACCTTATATAAAAAAACATAGTCTGCTCAATCTACATCAAAGAAGGCAGTGAGATGTAGAGGGCCTTGTTTGAACCATAAGCCTTGATCCACATAACCTTTCAAAAATCTTAAAATTCTCTTCACAACTTGAAAATGGAAATCCCTAGGACAATGTAGGAATTGACAGACTTGATTAGCAGCAAAATAGAGATTTGGTCTAGTGCATGTAAGAAATTGAGAGTTCCTACTATCGACCTGTATTCCTTTGGATTGGACAACAAGGTTCATGTGTGATCCGACTTCTGAGTAACAAGATGAGTGATGTAG
>V300016263_L3_WHPEAkcfEAAARAA-541_1_paired_trimmed_paired_merged_contig_139534
TCAGTATATAAAGTTGACATAGACCCTCCACTTGGCGTTAACGTAGCTGTAAGACCTGACACTTTGGTCTTCAATTCTTCCGTTAAAACAATCACGTTTACAGTTGCAGTTTCTACCACTCATCACGTGAACACCGGATATTACTTCGGCAGTCTCACTTGGACAGACGGGAAACATGTGGTCACAAGTGCCCTATCAGTTAGAACGCAAATTGCGGACTATACAGATGGATACTGAAGCTGCTGAATTTCATACCACGTAGAAGTCAGGAAAAATTCAATGTATTTCTTCTCCTCATCGGATGATAATTAAAGATGATGTTAGCAGAATGTATATTAATCCAATTAGTCTGAGATTTACGACGCTTTCAGATTACCGAGTTGATTTGCCTGTAT
>V300016263_L3_WHPEAkcfEAAARAA-541_1_paired_trimmed_paired_merged_contig_139535
TAAAAGTTAAAGTTACAACTTAATCATTTATTAAACGCAAACCAATTTTTTTCCAGCGTCATCTTTCAATAAAAAAATCATCAAATGACATAGTCATGCAACCACATTGTAAAAAAAAATTAGTAATATAAATATAGTCAAAATCATGTGACTGGAGATATACAGATGATGCATCTTCGCAGTTAGACACTTACAGTGCGTT
>V300016263_L3_WHPEAkcfEAAARAA-541_1_paired_trimmed_paired_merged_contig_139536
TAATTCTACTGTAAGCTCTGTAAATCTTTCGTTTTGCTTTATTTTTTCTGGTTTTACTTGTTTTGTATGAAAAACGAAATGAGTTTTGCGTTTCATTGCGTTCGGATTGAATTTTTTCGAGGATGATGGTATGGGGAGTAATGGGTTTTCGTTATTCTTTGGTTTTGTGGGGAAAATAGGATTATTGAATCCGAATCTTGTATTGGTTTTTTGTTTTCTTGTTTGTTTCCATGGAAAATTTTAATTTTCTGGGAGAATATGATGTCTTGAGCTCGAAATATGTTTACTTCTCTTCGTTATTCCCTAAGCTTTTGAAGAATTTGTCCTCCATATTAAAAGTTTGAGGATTTGTAGTGT
>V300016263_L3_WHPEAkcfEAAARAA-541_1_paired_trimmed_paired_merged_contig_139537
ACTCCTCTTGGAAGCTTTAAGGTCTTCCCTTCTACAAACCCTAGCTCCTACCTCTCTCTCTCTCTCTCTCTCTCTCTCTCTCTCGTGTACATACAGTGCCACACACTGAGAATTCTAGAATGGACCAGCCCATAGTATGAACGAGGGGATGGGCGGCTGGTTGCAAGGCCAAGATTGTAATGGCTAAGAACGGTCAAGAATCTCGTTGCATACTATGCTCCAGTCCACACTAGAAAACTTTATTACCTCCCCCATTAAGGTTTTCATTGTATATGCATTGTTTATACATTACATATTTTGATGTATTAACAACTTAAAATTTGTGATCTATATATATGGGGTTTTAATGCAGCATGTGGTCGTGGCTCCTTGGA
>V300016263_L3_WHPEAkcfEAAARAA-541_1_paired_trimmed_paired_merged_contig_139538
CAATATCAGAGAGCCTACCCAGCTGCTGCCTGGTATCGTAGATCAAGGGTCAGGTTGAAGGAGGATATGCAGCTTGCATTCCAATAATTGGTCATGGAGGAATTGGTAAGACGACTCTTGCTCAATTGGCATATAATGATAAGAGGGTAGTAAGACACTTTGATGTTAGGATGTGGATTTTTGTTTCTAATGACTTCAATATCACAAAGATCATGAAGGGAATTATTGAGTCGGTAACAAAGAGTAAGTGCGAGATCACTGGCATTGATGAACTTCAGACTCGGGTTTGGTATTTGTTGCACAATAAAAGATTTCTCCTCGTGTTAGATGATGTATGGACTGAAGATCTGGATGATTGGGAAAAGCTAACACCTTTGTTTAGAGAGGGCGTTGATGGATGTAAGATTGTTGTTACCACTCGCAGCAGAAAGATCCCGTTGATGATGGACAGCTCAATTCCGTATCAGTTGGATGGTTTAACGTTTGATGATTGCTTGTCTTTGTTTAATCAAAGGGCTTTTGGAAGAGGAGGAGAAGAAAAGTATCCACACCTTGTTCTGATTGGGAAGCAGATTGTCAAAAAATGTGGAGGTTTTCCATTAGCGGTAAAAAGCTTGGGAAGTGTAATGCGCTTTAAAAGAGAGGAAGGACATTGGTTGTTTATGCAGAACAGTGAACTTTGGCAATTAGATGTATGCCAACAAAAAGTTTTACCTGCGTTGATGT
>V300016263_L3_WHPEAkcfEAAARAA-541_1_paired_trimmed_paired_merged_contig_139539
ATAGCTGCCAAAGAAAGTATAATAATGTAGATCAGCTAAATGGGGTTCGAAACAAGAAAATGCACATGAATCTACGTCTGTGTTTGTGTACTATTTCTTAACAAGTGCATCCACACAGTTGATATATACCAAACAGTTGATATATACCAATGACAGAAACAATTGTTACTGATTGACTTCAAAAATTATAGAAATGCTGTGCAGTTACCAAAATTTGACCATCAGTCCATCTGTACCTTTTTCTATTCACTTTTATAAGAACCACAAGTTTTATTATGAAGAGCGGAGAACAATAGAAAT
>V300016263_L3_WHPEAkcfEAAARAA-541_1_paired_trimmed_paired_merged_contig_139540
TATCCAAAGTTCTCATGGTCGAGAGTAACAGACCTGGCCTTCGGCCGCAAAACATGTGGATATTCACTGCTCGTCCTTCTCGCTGCCTAACTTCAACCTGTATATAGTGATCAATATCAGAACACTACGATGATCTAAAGTGAACAGAGTTACTCATTTCCTTTCGTACTTTTAGCAAAAAGTAAAATTACTAGAAAAGTTTCCGGATGTTAAGAGTAAAATCTAATTTATACTGTTGGATTGAGGAAGAGCAAAAAGTAATTTCCAAGCATAGGGGCTGTTACCCTTGCAGGTTGGCCATTTGGGC
>V300016263_L3_WHPEAkcfEAAARAA-541_1_paired_trimmed_paired_merged_contig_139541
ACACACACACACACACACATATAGTAAGGTTCCTTATCACTAGCAGTATATATGCCACGCTCGTATTGATTGAACATACACTACTACTACACGCACAAAAGTGCATAGATGGATTACAGTACAACATATAATTTTAGGAGAAACTGTTATTAAATACATTGAAATGATTTCATGCATATAATTTTAAGTATTCATCCATGCGTGTATATTTCACTTCTGGGTAAAGCTTTGAAGCTTCTTCTACTCCTTCTCCCTCGATTTCAAAGTTTGTCAGATCGCCTTCATAGAAAATGTGGTAAAAATGCCCCACTCCTACCTGGCTTGCATAGTCCATACCTTTCATAGAAGCAAGAAAGTCTTGTTTAGAAATAGTGATCTTTTCTAGTTTCTTTCCGAGAAGGTTCTCCCACATTTCGACCAATTGCTTCTGAGAGAGTACGTTTTCAGGTGGACGAAGGTACAATGTTTTGTTCAATGTTC
>V300016263_L3_WHPEAkcfEAAARAA-541_1_paired_trimmed_paired_merged_contig_139542
GCTACTATACTTTTTCATGGGAATCTTTCTATAGGCTAATGGAATTGAGAATCTTTTGACATTTGGAATTTTGGACTACCTTCCATGTTGTCTCGACTATCGAGCTGTGTGCTCGCCCGCTTCCACCTTAGTTCGAATCTCCCTCTCGTATATTTGAGCAGTTTAGATTATCGCTTTGTCGGTTAAAAAAGAGCTTCCAAAAGGCTTTACAATTCAATTAGTACCTTAAATAATGTAACAAGGACCATCTCTAAATTGATTTGCCTTGAATCTGCCTAATTTTGCCCCGTAAACTTCATTTAGCTTTCTAATTTTTTTAGTTCAATGTGGATTAATGTGAGATTATGATATTGTTTTAGCTCATGGAGTGCAGCATGGAGCACTA
>V300016263_L3_WHPEAkcfEAAARAA-541_1_paired_trimmed_paired_merged_contig_139543
TGTGGTTCATGATATTCCCTCACTGAATATGCACCCTACGCAGACACGTTCTAAAAGTGGGATTATCAAGAAGAAAGTTTTCTTGGCTTCTGTTCACAGTGCAGCTGAGGTTGATTCAACTACAATTGAACCATCCTCTTATAAGTCAGCTTTGAAAGTTCCAGTCTGGTATTGTGCAATGCAAGAGGAGATTGCAGCTTTGCATTCACAGAATACATGGAGTTTGGTTGATCTGCCACCTAATAAGAATTTAGTTGGCTGTAAATGGGTGTTTAAAGTAAAAAAGGAATGCTGATGGTAGTATTGCTAGACATAAGGCTCGGTTGGTAGCAAAGGGGTTTAGCCAGGAACAAGGTTTGGATTATGGGGAAACGTTTAGTCCTGTGGTCAAGCCTACCACAGTTCGATTAGTTCTTGCTCTTGCTGC
>V300016263_L3_WHPEAkcfEAAARAA-541_1_paired_trimmed_paired_merged_contig_139544
CATATAATCCGATCTGGTCCATTTTCGCCTTCTTCTTGTGTAGACTAATTGCTGGGATCCTAGTTGCCGGAAAGCGCAAATTGGGTTCCCGGGGTTTTGCTAGGGGACCGAGTATAGGTTTTCCTTCAAGCGGAATCAAAAGAGATGTAATAGGTGTCAAACTTTCGGGTCTAAAGCTTTCGAATGATCTGTTATTTGCAGATATGATAGCTTCTTGTGTTGTATTGAACTTAACAGCCAAATCGAAAATCGTTTTCCCACCACTCACCGGATATGAAATCAAGAGTCTTGGTTGTTTCACAAGTTGAGA
>V300016263_L3_WHPEAkcfEAAARAA-541_1_paired_trimmed_paired_merged_contig_139545
CAAGACACACCTCTAAAATGCCTAACTCATCTTCCTTGCCAAGAATGCATATGCAACTAAACCTTTCAACATATTCAGTCTTCATTCTCTCTGAGAATACCTCTTTAACCAAGTCCCTCAAAATGCCAAACTCATTTTCTCAACAAGAAATATTTTTGATCGAGAAGCTTTACATCAGCATCAAATCCTTCTACTGTTTTCATTCAAAAGGAAAAGTCTATCATATCATCAGAAGTCAAGA
>V300016263_L3_WHPEAkcfEAAARAA-541_1_paired_trimmed_paired_merged_contig_139546
CATAAAAAGCAGAAGCCGGGGATTCGAAGCGGCTTGTAATACTGCTGGGAGATTTAGGAGGCCCAAGATTTTGAAGCAGTGACACTACATGATCCATGGTGGGTTGCTGAACCCAAATTCCCATGTTGTTCCAAGCCTGTTGTTGCTGCTCACCAAAAATTTGATATGACTGATTACCAACTTCAAAATTGCACTCACTGATTAATTCATGGCTTTGTTGATTTCTTTCTTGGCAATCTATCTTCTTCTCATTCATTTACAAATGCGATTTGAAACACCGTTAACAAGAACAAGGAACTAACAGTCCCACTTCTGCTCAATATA
>V300016263_L3_WHPEAkcfEAAARAA-541_1_paired_trimmed_paired_merged_contig_139547
AGAGAGAGAGAAAGGGTGGTGGAGGTAGGTTGGGGGGGACGGGTGGGGAAGGATTTGTAGAGGTGGAAGCTTGCCAGAGCTCCACACCAGAAGCTGAGTTGGAGTTCGAGAGAGCTCAATCCCTCGGCATTAATGGCAAAGCACACGGGGTGCCTCGATGCAATGTGCAACGCCACATGTGAGTTCCCTATGTCCCAAAAGTTCAACGTTCAGACTTTTGGAAGTTGGTTTGGTCGAATTAGAGAGGAAATGAGGTGGTTTACTTCTTGGAGCTTAGAGAGATAGAGAAAGAGAGTTGAGAGCTTAGAGAGAGAGAAAGGTTGCAGAAAATGAAAGAAGAGAGAGAGTTCTAG
>V300016263_L3_WHPEAkcfEAAARAA-541_1_paired_trimmed_paired_merged_contig_139548
ATCAATGGTTTTCTACACGCATAAATCAAAAGCTAGTTATTTATCAATTAGCTATACTGCTAAGAACTTAAGTGGACGGCCAATAGTTTCGAGACTATGAAACGCGGTTTCCCTCTCTCAAATTTGTATAATACAAGTATTTTCTTATGAATGCATACTATTCAGAAACGAGACATCAGGCAACTCACAGTTGCTGTTAATCCCG
>V300016263_L3_WHPEAkcfEAAARAA-541_1_paired_trimmed_paired_merged_contig_139549
GTTGGGAGAAAGACTTAAAATTGCTTATGGGTCATAGAAGTACTTTTATTAAAAAAAATTTTGACCGTGTTTCTAGTAAAAGCACTTCTAGCAAACGCATTTATGAATTCTCAAATGTGTTTCTAATGAAAACACTTCATTTTTTTTTAATAAAAACTTCAACATATTTCTAATAAGAACAATTCTAGCAAATACGTTTATGAATTCTCAGACGTGTTTCTAACAAAAGCACTTTGATTTTTTTCAAAACAATCCCAAACGGGCACTAAATTTCACACATAAGTTCTACACTTTCACGATCCATCTTCCTATAAAAAAGAATACTAC
>V300016263_L3_WHPEAkcfEAAARAA-541_1_paired_trimmed_paired_merged_contig_139550
GTTGAAAAGTCGGGCCAAGTGTCTCTGATTAGAACCCTTGAAGCATAAATTTTCCACTGAATGTATCTTGTTGTATCTATGGTACAACTGTTTTTTCTTGGAGTTGTGATGGATTTACCTCAATGCTTTGTGGTGCGAAAAACTCACTTCAGCATCATCTGATACAACTTTCTTATGATCTCCCAACCACCATTACAAAAGAACTATTTAGCTTCTTATTTGAGTAGGTTTGTGTTTTAGTCTCTTG
>V300016263_L3_WHPEAkcfEAAARAA-541_1_paired_trimmed_paired_merged_contig_139551
CTTGTAACGCTTACTGGACTTGGGTTCTTTGCACTTGGTTTCCCTCAGCTGGCAAAATGTGTTGAAATTGGATTACCAGCACTGATCCTTGTGGTTTTCATATCACAGTACACGATGAAGTTAAAACCGCCTATATTTGGTCGATTTGCCGTACTGTTTACTGTTGCGATTGTATGGACATATGCAGAAATTTTAACAGCAGCTGGTGCGTATAAGAAAAGATCTTATGCAACTCAAATTAGTTGCCGTACTGATCGTTCAGGGCTGATTAGCGCTGCTCCTTGGATAAGGATTCCCTATCCGTTTCAATGGGGGCGTCCTG
>V300016263_L3_WHPEAkcfEAAARAA-541_1_paired_trimmed_paired_merged_contig_139552
GTGTACGTTATATAATATATATTAATGCGATATGAAGGACTGGTCTATTTAACTTTACACATAAAATTTATTTCTTTTTTCTTGCGGATTGAAATTAAGTAAACTCTTTTTCTCCTCAGAGGGCAGATTAGTGCGGTTTTTTTTAATGAAATTATGAATAGAGGTGCTTTAATTTGATGTGACGTAATTTAAGGTTTCTGAAAGGACAATGATTGTTAATTTGATTGTTGTTCTGATGTTTGTCCTTTTTTCTTATTATTTATTTATAGAAATAAAAAAAAAAAAAAAAAACTATGTTCACTTTAACGAAAAATCATATTTTTATACTAAAAAGTCAATCATGATACTATTCACTTTACCCTTTATTTTGTCCTTATCGTTAAAACTCAAAG
>V300016263_L3_WHPEAkcfEAAARAA-541_1_paired_trimmed_paired_merged_contig_139553
ATCAGAAATAACAAAACACAACACATGATTTCACTCACGCTTTGAGAGTTTACACATTGAAGGGGAAATTTACATTGTCCAGAATATGAAAAAATAAAGAAAATGGCAATTTCAAATGGTGGCTACTTTTTTGTATTTGATTTTACACTTTACAGGTAAAAAAATTGAATTTTAAAGAACAACGAGCACATCTAATAACTCTTGTAGCATCAAACCATTCAAATACAATACAGCATGTCATCACAGCAATCAACTAGGCTGCAAGTATG
>V300016263_L3_WHPEAkcfEAAARAA-541_1_paired_trimmed_paired_merged_contig_139554
TTGTTGTTGTTGTATACTTAATTTCATGGTCTATTGTGCTTAGTTAATACAGTGGGGCTGAACTAATCCCTGAAATTATTTGTGCCCCATAAGATGTGTCGCCCATTTTGTGTTGTTATTAATGGCAATAGGGTATCTGTCATGAGTCATAGGTTTATAGGTAAAAATTGGTAGTAGCCACTCAAGGTGGTTCTTGTGTTTTGTTTGTTTGTGTTTTCCTGGATAGCTCTGTTTTTCCAAGACAGTGTTGGCTTCCATTCCATGGAAAAGTGGTAGTAAATTGGGTCCATTTACTTGGTTCTGAAGGCAGTATTAAATTATATAGTGAAAGTAATTGCAGATGCCAATGCTGTTGACTCTTGAGT
>V300016263_L3_WHPEAkcfEAAARAA-541_1_paired_trimmed_paired_merged_contig_139555
GAGCGATTGCATTAGTGCTTGTCAGCTTGTACTCCGGAGCATGCTACCCGACAAGTATTTTTTTTAAATTTTGTTATTTGAAGACTCTTGGGAAGAAAGGATTTTGTAAATTGATCCATCCAAAATTTATATATCTAATGTAGCTCTTCAGCCTTCATCCACATTCATTTTTTTCGCTCATCCAAATTGTTCGACTCAAAAGATACATAGTGCTCATAGGTTTTAATTCTAACAGGTTGTTCTCTATCTTAGCTAATGGATTCCTTGATTCAGATGCGGAGAAATTAGTCATTACCAATTCTTTTGTTGTTCACAGGGTGCCCTTGT
>V300016263_L3_WHPEAkcfEAAARAA-541_1_paired_trimmed_paired_merged_contig_139556
CACAGTTTAGTCACGAAAAGAGGATGTTGCTCCATTGGAATTAAATCCCAGACCATCTCTAGCCATCCAGAGATTTCTTGGGAGCTACTTGCACCAGTTTTCTACAATTAAAGCCCTAAAACTCACGAAGACAGAGCTTAAACATAGAAACTTTCATCCTAAGAAAGAAAAAGAGGCTACCGCATGTGAGTCAGGGATTTCATCAAACACTTGCAGTGTGTGACAAATACTTTGAATTAGTATTAGATATTTACCATTGCATCTCTGAATTTGAGGACGAAATCAAACAATG
>V300016263_L3_WHPEAkcfEAAARAA-541_1_paired_trimmed_paired_merged_contig_139557
GTTTGTTAATATACGTAACTGTAAATTTCTGAAACATGCATTTGGTATATCAGTCTAATAATGTTGTGAAATCATGGCAGGTTCTAAATTCTGATATTTCATCTTGATTGCAAGTTTGTTGAATATACTTAACTGGAAATTTCTGGAAACGTGTGTTTGGTGTATCAATATAATAATGTTGCGAATAATAAATTACCAATTCCGTAGTTATTTATTGGTTTGTTTAACCAGGGAATAATTCAGAATACC
>V300016263_L3_WHPEAkcfEAAARAA-541_1_paired_trimmed_paired_merged_contig_139558
TGCAATTTTTCAATTTGACTGTTGACATGCATAGATTTTCTGGGTTTTTATTTATTTTTTGAGTTTATTTGCTTACAACTTCAGGAGTTTACTGATTAAAATAATTTTGGGGCAAGGGTTTTGTAATCCTGCACCAGAAGTTCTGTTCGAACTCTGCTCGCCCAATATTGCTCGTATAAAAAATCGTAGTTTCGGAACTTGTCCTAGTTGCCAAGATGAGATTTTGAATAGTTTGGTCATTCATAGTACGAATTGTATTACCTCAGTGAACGTTTTGGAAGCTGTTTTGGCTGTTACTATTAGATTACGTGACCCGGGTTTCACTGAATTTGCAGAATCAGAGACGAATTGT
>V300016263_L3_WHPEAkcfEAAARAA-541_1_paired_trimmed_paired_merged_contig_139559
CTCACCATCCACAGAAATCTGGCATACAGAAATTTGTCTTACTATTACAGTATTACTATATGGTGAGTGCAGAATAACAGACAAGAATATAACTTTCACTTAAATTCAACAAAAGGGTTCTGAAGATGAATCAGAAACATTGGTTGAGATAGAAGTAAGACACATGCATAACTACACTGGTCCACCAACACAATCATAAACAAGTATTATGAAATAACAAGTGACTTACTTGTTGATATCATCAG
>V300016263_L3_WHPEAkcfEAAARAA-541_1_paired_trimmed_paired_merged_contig_139560
CTAAACACTTTCCAAGCCTCCATATCCAAATCATCCACGTAAAACTTTGGCAACACTGCACGAGACACGGACTCAATCTCTGATTTCGGAACACCAAAAACAGCAACAAAAGTCATCAGTTTAAGCCCGGCTTCCTCCATACCTATCATCTCCAGAAACCGGATCACCGGCCACATCATTAACAACACGGCAAACCGTATCAAACCTGACGCCTCAAATGCTACCAACATGAAGTAGGAGAAGGGGTCAGGATCCCTTAGAAGTGTTCCTTCGAGCTCCGAAACAATAGACTCCATTGAGCTAGTATGGGTTTGCATTTGTTTTCTACGGATTCT
>V300016263_L3_WHPEAkcfEAAARAA-541_1_paired_trimmed_paired_merged_contig_139561
TTCGGATTGGACTAGCCTTAAGGACTAAGCTGGATTGGCTTGGCTTGAACTAAGTAGGATAAGAATAATGAAGTGTTTGGTACAGTGTCGGACTAAACTATGAGAAAAATAAAAATTAAAAAAAATTCTTTTTGTTTTTTTTATTCTTTTTCTTTCTATTTTCTGGAACTCTCTATTGGTTTTCTTTTTCTTATTATTTTGTTTTCTAGGA
>V300016263_L3_WHPEAkcfEAAARAA-541_1_paired_trimmed_paired_merged_contig_139562
TGGTAATGACTAATTTCTCCGCATCTGAATCAAGGAATCCATTAGCTAAGATAGAGAACCACCTGTTAGAATTAAAACCTATGAACACTGTATCTTTTGAGTTAAACAATTTCGATGAGAGAAAATGCAATCGCTCTTTGCTTGGTAATGCAATCGCATCTGAATCAAGCACTAATGCAATCGCTCTTTGCTTGGTAAGTACTAAATACTACTATATTTTAATTTACTTCTTGTTCTTGTAATCTCAGTTTTTCAACTTCCAAAAACAACCAAAAAACTAAATGAACACAGAAGCA
>V300016263_L3_WHPEAkcfEAAARAA-541_1_paired_trimmed_paired_merged_contig_139563
GAACAAAACGATTAGCTAGATTACACCTTCATCCAAGTACTAAAATGTCACTTCAAATATAGACCCACGGAAAGACTTGACGTCTTGGCTACTATCAACCCTGTATCTATTCTTAAGCAGGCATCAGTTCCTCGATGCTCATACTAAAGATTCTAACAACCGAGACATACGAATATGATCAAAGCACACTCCGCAACAAGATTACTTGAAGTTTCTATTTTGCATCCCCTATCAAACAACATCTAATTGTTTTCTTTTACGAGATATAATGGTACTGACTCTACCCCCCACAAACCCAATCTCAAGCATAACCAAGTTTTCGGACCTCTTTGCAAACGCAAGAGGCCATCGCGAATGACAATCTCGTCAACAGTCCAGTAGGGCAACT
>V300016263_L3_WHPEAkcfEAAARAA-541_1_paired_trimmed_paired_merged_contig_139564
ATTTTAGTAAGCAAGAACACACACATGTAAGTGACATATGGATTGTGTTCATTTGCAGAAAGTGGGGCATAGTTTTCCAATGTTTGATCACTCGAGTTAGCATTCCAATTTAATGTAAACAGAAATTACCGGAGGAAGGACACGATAATAAGAGAGAATTGTGCCCGAGTGTTCAAAATGATGAGGTTGAGATTGGAGGACTGATATTAATTTACACCGGTTTGAGGTTTAATTGAAGAATATCATCTGGTTGTCTAGGATAGACTGTCTAGCTTATGAAGCTTTTCAATGCTGTCTTATTTTTGGTCTCCTTGGCCCATTGGCACGGATGGCCATGGCCTACATTTTACCTGCTTAATTAGCCTTCACATGACAGGCTTGTCAATCTGTTTTTCTTAACCAACCTTAAGGCTTAGGCTTACTAGTGAGAACATCTATACTTATCATCGAGGTTTCCT
>V300016263_L3_WHPEAkcfEAAARAA-541_1_paired_trimmed_paired_merged_contig_139565
GTAACCAAAAGGAAAAAGAAGAAAACATTTCAGAGACTCGATCATGGCCTTTCCCAAGCTTTTCTTCATTTTGTCTTTGTCCATGGTGTTGTCACTCTCAAGCACCCATTTCAGCCTTGCAGCTCGAAACCTTTTGGCCACGCCGGGAGCTCCACCACCGGCCTTGACTGTGCCTACCATTCCGTCTCTGCCGAAGCCAACATTGCCCACATTGCCGCCAATGCCCTCAGTACCAATATTGCCCAAGGCCACATTGCCGCCGTTGCCCTCTACCCAATTGCCTACCCTCCCGACTAACCCAACTCTACCACCACTCCCGAGGACCCAAATCCCAACTTTACCACAACCAGCACTGCCTACAATGCCCACAATCCCAAAGGTGACACTACCTCCATTGCCAGCACTCCCCACTTTTCCAACAACAATCCCTTCAATCTCTAGTATTCCATCAATTCCGTTCTTCTCCCCACCCCCATCAAAATGAACCACTTGACGGATTTGGCTTGCTAAATGTGCTCCGGAGTGCTGTGGATTTGTTGTTCGAATTCGATGATGGTTTATTCTACTTATACTTTGCATTAGAAGCTTGCGAGGATTCCATTTTTTATTTTGTTTTTGTTTTTTAAT
>V300016263_L3_WHPEAkcfEAAARAA-541_1_paired_trimmed_paired_merged_contig_139566
TTTTAACAAATGTAATTTTCTTGCCTCAGCCACTTGAATTGTGTTCATTTGGTGTAATTGTTAGTCTTCTTTTGTTTACCATAGACTATTAATTTCATGGATCTTATCAGACAAGTCGCAAGAATACTCTCAACAAATATGAAGTTTAGCACTTTTTATGATCCAGCAGCATTTTCCACTGCATAAAGTCCATTGTTAATCTGTGTGTGCATGGATAAAGGGAATGGAAATGCATTTTCAGATTAGCTAGATTTGTATGCAAAAGAAAAATGTTTCAGTTAGTCTTAAGAATTATTCTCATGATGCCCTGAGAAAGCACTGTAGCATTTGTTTGCTTCATTGCCATTCGT
>V300016263_L3_WHPEAkcfEAAARAA-541_1_paired_trimmed_paired_merged_contig_139567
TCTTGAAGGCATTTCTTGAGGTAATTATATTTTTTGTATTTTTATTTTTGTGTATACAAACTTCCATGTATTTGGTTATCAATATGCTCCTATTGGTTTTATTTTCCATATGAGTTATTGAAGATAAATTGCCTGTTCTAGAGTCTTGTTACCGGTTGTTTTAGCGGTTTCCCGGGATGTTTAGGTTCGCAAGTCCTGGGTATAAAGTGGTTTTAGTTTTATTGATCATTCTACATAAAGGGTTGGTGGCATTACGCATCTTTTTTTGCTTTGATCAACAGTTTATGAAACTTGTGGTGTTAGT
>V300016263_L3_WHPEAkcfEAAARAA-541_1_paired_trimmed_paired_merged_contig_139568
ATTCAAAGAAGATGTCCATTGAGCTAATGTGTTTGAAATAACAAATCAAAAAATGCATTAAATCCCATTCAAATTCAATTAAACAAATTAAAGAACAAAGCAGAAAACTACACAAAACCCACAAATTTTAAACTCAATTTCTCAGAATTCAATCCCAAAGAATCAAACCTTAAATAAAAAATTAAGCAAATTAATCATTTGGGTATTCACATTTCACATTGCATGATCATGAGCACCAATTCAATTCAAATTTCATAACCAACAAGTGAAGTCGATGAGATCAGAGTCAGCTCAGACAGGCCAATGATAACGAACCACGTACATTTCAACAA
>V300016263_L3_WHPEAkcfEAAARAA-541_1_paired_trimmed_paired_merged_contig_139569
ATAATATGCTTTGAATGATGGGAGTCTTAAACAAACCATAAACCAAACAAAGCGTAGGAGGAGCAAAGTCAGTGAACATTCATAATCTGCAATGGCCATAAAGCTGAGATCTCTTGATCCAAAACCAATTGATTAATCAATCTTATAAAGCATGATTCTTGTGGGTTAGGGCAACACTTAATTAGGGCAACTCTCACATCGAGTGAGACCATTGAAGTGAAATTAAAATACATTTATGCTTTTGTGAAATGCGTCTTAAAATAAATATAACAT
>V300016263_L3_WHPEAkcfEAAARAA-541_1_paired_trimmed_paired_merged_contig_139570
TATGTATATGCATACGTGCATGTATAGAGAGGAATTCACTTATGTGGCTGCACAATTACTGCACAAGCATCAGAGACAAATGCTCTATGTAGAGAGGGGTATGTTATTGATGCTCCAAAAAAGTCACTCTGAACATTCTAGTGAAAAACAGGCATCATAGATGTTACGAACAGCAGGAAGTTGGTAATAGTATAGACACAAATTAATATTTCCAGTCATGTGACTTCTGGTGTAGCTCACATGACCATTATCGTTTTCATGGACTACATCTATAAA
>V300016263_L3_WHPEAkcfEAAARAA-541_1_paired_trimmed_paired_merged_contig_139571
CCTAAAATCAAGATAATTGTGTCAGTAATATCAGGTAAGTTCAAAATGTATTATTTACATAATAAAAGAAGACACTGGTGTTTGACGTTTGAGTTATTTTTATATTAAACATAAAGACTAATATATTAAACCGTGCTAAAAAAAGTTTAATATATCATTTCCTAAATTATCTATATTAAAAATTTAAAAGAAGGGATAGCTGAAACTTATTGATAAATTTCAAATGTGTTTTTAAGATGCAAATAACCAGGAGAACGAGCATTTATTGAGTATCAAGTTTCCATTCATTGATTCAAGAAATTACCCCATCGGATGCTGTGATAATG
>V300016263_L3_WHPEAkcfEAAARAA-541_1_paired_trimmed_paired_merged_contig_139572
GTGTGTGCTAAGAGCTACATAGTTCTTTCTTTTTTCTTTGTTAACAAGAAAGCAATGCAACACGAAGACTTCTCGGGAGGCCTAGCTTATAGATATACTTCTTTCGAATTTTGACTAATAATTTGATTTTTAATCTGCAGTCTGGTGGACCTAGCTGGGATGTTCAGATGGGAAGGAAGGACAGCTTCACTGCTAGCAAATCGTTAGCAAATAACAACATTCCAGGCCCAAATTCTACTGTTGCAACACTGGTTTCCAAGTTCCAAAATGTAAACCTTAGCTTGAAGGACATGGTTGCACTCTCTGGTACTCTCAACTTTGCTTCCACTGATCTCTTGTATTGTGGTTGATTAGAGTGAGACGTAAGACTAATATTTTGCTCTCCTCTCCGGCAGGTGCACACACGATGGGAAAAGCACGCTGCACCACCTTCACCGCCCGCCTACAAGGCTCCACTAATCCAAATGGTCCGGATTCGTCTCTTGAATACGTTCAGTCGCTGCAGCGGCTGTGCTCAGAATCTGACGGCAACACGCTGGCAAACCTTGACCTAGCAACCCCAGCCACGTTTGATAACCAGTACTATCTTAACCTTCTCTCCGGAGAGGGTTTGCTTCTGTCCGACCAGAATCTCGCAACCAGAGATGATCAAACGCGTGAACTGGTAGAAACCTACGCACAAGACCCGTCCGCCTTCTTCGAAGACTTCGAAGATTGTATGGTAAAAATGGGAAGCTTGGG
>V300016263_L3_WHPEAkcfEAAARAA-541_1_paired_trimmed_paired_merged_contig_139573
TTACAAAGTCGAAGCGATTCTGAGGTGCGGAAACAATTCACTCATCTGTTTGTATATACATTGTTGTTGGTTCTTAATTTTGTTTAGGTTGATTGTTTATAGCTCTGCATGTCTGCTGTGCTTTTTTCTTCATTTACTTTTGTGTGTGGAATACATGAGGTTATGGGTTTTAATTACATCTAATTATTTCTTAATCTTTGCTATGATTATGGGACGATTCTGAGGCCCTGGCGAGTGTCGCACGTTT
>V300016263_L3_WHPEAkcfEAAARAA-541_1_paired_trimmed_paired_merged_contig_139574
ATCGAGTAAAGGTTTGAGCGCCTTCCTGCAACAAGCCAAGCATGGATACACGACATTAACGAAAGAGCATTAAGCTAAAGCTATGAAAATTGTACCTAATCTTGTAATCTTGCAGCAAAACGCCTCCCCGAACAAAATTTCTAAACTTTAATGCGCACGATGTCAATTCTACGCTCCATCCCGAATCACACGTATAATTAATAACCAAAACAATACATACATTGCTAATATCAGCCCTAAAAATTGTTTCTTTCCCATACCATCATTGACCATTCGAATTCAAAAACACAATGAAAGAACAAAGCTAAATACTTACGAAATCGGAAGCGAGTACTGCGTG
>V300016263_L3_WHPEAkcfEAAARAA-541_1_paired_trimmed_paired_merged_contig_139575
AGTTGCATATGAATCTCATAGAAAACCAAACCCATGTAACCAAATTTCACCCTTTTGCTTAAACCAGTATTTAATTTCCTTAATTAATTTTTTGGCTCGTTAATTCGATTGTAAATTTGTAATCACATGATCATCGAATTCTGCAAATGGGTTTTCATCCGTGTGCTGGAAAGTGTTTTTCTTTTTGAGAATTTGGGTTGTTTTTAATTTTCGTTTGGGGGTTTTGTGCATATTTTATTGTGATTTTTATACGTGGTGGAAGACCAGGTTCAA
>V300016263_L3_WHPEAkcfEAAARAA-541_1_paired_trimmed_paired_merged_contig_139576
AGACCCATGGTTCAAACCTGCTTGTCTTTCCTCTTGTTGTTCTTCGAACGTTAGGATGACTGGCCCTTCTCATTGACTCGATTCATTTTCCTTCCCCTGGAAACATTTGCATTGACTTCTAACAATGTAACAGCATTTAAACCATGTAGGTCGACGATTATGGTTTTGCATCAACAAGTTATTGTTCTTCTTAACTAGAGAACTGTTGCGAGGTCTGAGAACCTTTGATAGTTTCACTCTTTTTGTACTGCTACTGGAGCATAATGTTCGAGGAATTAAAGATGAAACAGGTCTTCTCCAGTAAGATGTATAATGTTCTTATAAGAACATTGTTGACTATTCTTACGTAGGCTTATGGAGCTTCCTGTTAAGCTCGAATTTAATGGGAAGTCTCTTTTTGAAAGTTGTGGCAGCCATACGGTCGTCGGT
>V300016263_L3_WHPEAkcfEAAARAA-541_1_paired_trimmed_paired_merged_contig_139577
ATTAAGCTGCAAGGTATCTACTCTGCAAATACACAATTCGTTTCCTCTTGTTGCAAAAACAAAACAAAAAGCACTTCTGCTTATAAACGTTTTTAATGGAAGCGCATCGGAATTTTTGATATAAACGGATAATCACTTTTAGATTGTTTCTGTCAAAAGATGCTTTAACTTTTTGGTTATCTGAAAATGCTTTTAGCCATTCAAAAGCGCTTCCGCACAGACCATTTTGGTTGTATCTTGTAGTAATTGCTGAATTTGGAGTTGTATTGCATGTATGTTGAATTTTTACCAAATTTGTGT
>V300016263_L3_WHPEAkcfEAAARAA-541_1_paired_trimmed_paired_merged_contig_139578
TTTACTGCTCATGTGCGACAATGTTTACTTCGACCAAATGGCATTCACAATAAAATGGTAATTAATGGCTACAAGGGACTCTGATCATTCTGCTGAAACCCATAGCAAGATAGTACAATGAATAGGGTATATCTCAAAGAATTAACATTTTGTTCTAGAATAGTAAGATAAATTCTGAGTATCAGACAACCTGCGTTATTTCTTCCCTTCATTAACT
>V300016263_L3_WHPEAkcfEAAARAA-541_1_paired_trimmed_paired_merged_contig_139579
ACTCTTAAAAGTGGGTTGGTATTTGATGTTTCTGTTGGTAGTTCTCTTTTCACAATGTACTCGAAGTGTGATAGTCTAGAGGAATCTTACAAAGTTTTTCAGCAAATTCCTGACAAAGACAATGTTTCATGGGCCTCAATGATTTCCGGTTTTGTGGAACATGGCTATGCAGATCAAGCCCTTCAGCTATATAGAGAGATACCATTAGAAGAAATTGTACCTGACCAGATGACTTTAACTGCAATTCTAACCGTATGTTCTGCTTTGCGTTCCCTATGGACTGGTAAGGAAATTCATTGTCACGCTCTTCGCAGAGGAGTTGAACAAGATGT
>V300016263_L3_WHPEAkcfEAAARAA-541_1_paired_trimmed_paired_merged_contig_139580
AGTCCAAAAAATAAATACAGAACTGCAGAAGAAAACAGAATTACAAAACTTGATTTGCTATCAAACATTAAAGCAAGACCATGTATCTAATATTCTATAGCCAAAACAAAAATATGGAAATCTGATTCTCATAAAATTTCTTAGTGGTCAGGTAACAAAAAGAATGGGTAGCTTTACCTGTAGCTGCACTATTCGTATGCTT
>V300016263_L3_WHPEAkcfEAAARAA-541_1_paired_trimmed_paired_merged_contig_139581
CTTGGAAGCGGAAAACAGGTTCATGGTTTGTGTGTTAAGAGTGGATAGGAATCTGAGGAAGTTGTAGTGACATCCCTGCTTGATTTGTACTCAAAATGTGGTTATTCTGTGGAAGAACGAGACACTGTGTGTTGGACTGGGATACTTGTGGGGTGTGGACAAAACAGAAGAGCAGACGAAGCAATTAGATTTTTCAAGCAGATGACAGGATCAGGATTGAAGCCAAACGAAATTACGTATCTTGGTGTTCTATCAGCCTGCAGACATGCTGGACTTGTTGAAGAGCGCTGGCCATATTTGGTTCAATGAAAATTGAACATCGACTCAAACATCGTTTAGAGCATTATTATTGCATGGCTGACATTCTTGGTCACGCTGGATGTGTTAAGAAGGAAAGCGTTGGATTGAGATTT
>V300016263_L3_WHPEAkcfEAAARAA-541_1_paired_trimmed_paired_merged_contig_139582
AAAGGTGAATTACCTTCTCTTGGAAGTTCATCATTCACCCATCCTTTCCACATGATCTTACACCGCATGCACCATTTTTTTTATTCTATTTTGTGAAATAAAATTACAATCCATACCCACTAACCCGAGCCAAAAACGGCCATAGGGTTCGTTGAGCCTTTTTGATTCTATTAATCACTTTTCTATCAGCTCCTCGTCTGGAAGCTTACTGCATTTCACAGAGGGGAGAGCGAGCAGTAGCAGCAGAAGCAGCAGCAACGGCGGTAGTAACCACGGAGGGGAAAGCGCGGTGGTGGATTATGGAAAAAACAAAAGCTCACGGTTCGTCTCTCTCGTCAACTCCCTCTCTCTCTGTCGTAATTTGTTTGGTTTTAAGTTCACAATTTGGTTGATTTCTCTTGCTATTTAGAATTTGAACAAGTTTAGAATTTTGATTGTG
>V300016263_L3_WHPEAkcfEAAARAA-541_1_paired_trimmed_paired_merged_contig_139583
CTCTCGCTCTCGACATCCTCCAAAACGACCGGTGGAGACAAGGGTGCCTCAGGTGCCGCGACCGACTCCGAAGCTAGAGCGGGTGCGGCGTCTGGATCTGCCGGGGAAACGGTTGGAGGATTCGAGGTTGGGGAGGCCGCGGCTGCCGGCACAGATGGAGAGCCGGCGGGAGCAGGCGTCCCAGTAGTATCACTGGGAACGACATGAATTTCCCGGTCGCCCTTCTTCGCCAATTTCTTGACACGTTTAGAAGGGCGAGGGGTCTCCTCCG
>V300016263_L3_WHPEAkcfEAAARAA-541_1_paired_trimmed_paired_merged_contig_139584
GGTAGAATGACAGAATTTTAAATAAATAGGGGAAAACAAAATGATGATGAAAAGATATGTTGGTTTGGTATATTATAGTGCCTGTTTTTCGAATTTGGGAGTGGCTGTCTGCAATTTAGGATTCCTGGAGATGTAGGACAGGAGCCCAGATTGTCGATTCATCTGAGGGAGTGATGTAGGACAATAAGAAGAGATTCGGACTCATTTTGGTCTTCCGCCTTTGCATCACCCAATTGTGTATTCAAATCACTCCATGTGAACCTTTGCTTTGCACAGAAGAAGGAAATCACAGACCACCTTTTATAGGATAATTGGTACATGGATTTGGAAAGATCCATATTAATACACCCAGGAATTCTCAAGAAGAGTGTTATTACACCTAAACATTTACAATGTGACATAGAGAGACTCTAA
>V300016263_L3_WHPEAkcfEAAARAA-541_1_paired_trimmed_paired_merged_contig_139585
TAGGCATATCTCGCCATGATGTTGTTGCAGCTTTTGCACCAAACATCCCAGCACTCTATGAGTTACATTTCAGCATTCCAATGGCTGGAGCAGTCCTTTGTGCACTTAACATTAGGCTGCACGCACCCGCATTAGCTTCGATATTACAACAATTGGAAGCCAAAGCCATTCTTGTAGATCATCAGTACCTTGAAGTTGTCCTCCAAGCACTTGACAT
>V300016263_L3_WHPEAkcfEAAARAA-541_1_paired_trimmed_paired_merged_contig_139586
GCTATGAGGTACCACCACTATTGTGCACGCACAAGGAGCTGATTGCAGGTCCTAATGGTGAACTTGTGAGGCAAATGACAGCACATACAAAATCTCTACAGCAAGTTCGGACTTGTCCGCAAGATTCTTTAGAACACACTACTTCTTGCCGTAATACAAACAGAACTGCTAAAATATTACACGTAGAAATAGTGGAAGAAGCTTCGATTAACGACAATGTTGTTAATAAGAATAGCCGAGAAGAGGAAGAAGAAGCTCACACAGGACGAGTAAGTGGAGTGTGTATTCGACCTTCGTGACTTGCGCATATGGAGGCACACTTATTCCTATTATCTTGCTCTGTCAAGTTCTCTTCCAGGGGCTTGAAATGGT
>V300016263_L3_WHPEAkcfEAAARAA-541_1_paired_trimmed_paired_merged_contig_139587
AAATGCAACTACAAGCTATTCAACCAAAGAAAGAATGGTGATAGGGAAGTTCTCACCGAAACACTGAGAAAACCTGCACTAGAGTAGCACCAAGGACAAGAAAACTAGCTTGTATAGAAGAGCCAAAGGTTTAGATGCCACGAACTCTCGTAGTCTTGGATGAATATTTTTCCAAAAGTTCTTTCAACAAAGCTCAACCACAACCATTCGTTACATGACCGAGGGAGAAAAATGTATTCAAATGGCATTCCACCAACAAGCAAGAGCAGATTTCTGCACAAATAGAAGACTTATCTCTGCACCTTAGTGTGGAAGAGGTGTTGTAGCTCCCTGAAGCTGAACGAAGGGAATTATTGGAAGTT
>V300016263_L3_WHPEAkcfEAAARAA-541_1_paired_trimmed_paired_merged_contig_139588
ACTCAAACTTGTCATTTACATTAGTACGTATGGAACAACTTACACAAAAAGATATTTAAAAGAAATAACATGCTAGTGGGTCCTTTCCCGCTAGCATACAATACAACAGATATGTACAACATTAAAGAAATGAAATGCAAATATGTGCAACATAAACAACTTTAACTAAAATCTTAAAATAATTGAACTTTGGGACACAACATCTG
>V300016263_L3_WHPEAkcfEAAARAA-541_1_paired_trimmed_paired_merged_contig_139589
GTAGAAATTGAATTACTACCAGATGCTGATACTGTCACGTTTGACGTTAGTCATTAGATGTAAAAACTAGTGAATATGTTTTTGAATTTTATATAGGTCCATCTGCTTGTTCTTTTTTGGGAGTTTGACGCATCATATATGAGAAAGCGTTTCATTCATCTTGAGTTTATCTATATCAATTATTTGAAAATTAACTGTTTTGTCATTTGAGGCTATTTAAATTACCAAACGGTACCTTCACTGACACTAAGGTCTAGGTCTAGCAGGAAGCTACATGTTTAGGACATTATTAGTCATTAAACAGTACCTTCATTGCTTTCTCTTGCTTATTTTTCTGTCACGCTGTCAGGGTTTAGCAAAAAGTTTGCACAAGGATTGTATTTCGAAGATGGAACCAGCTAAGTGTCTTTTTCCTGAAGAAATTATTA
>V300016263_L3_WHPEAkcfEAAARAA-541_1_paired_trimmed_paired_merged_contig_139590
ATGGTGAGTAGTTTGTTGGTGGTGCTAACCTCATCCAATTCAACGAGGTTTGCCCGGAAAACATGATGGAAAACCTGCAACTCGTCGGAAAAAATGGAGATGTGAGGTTTCGTCGAATAACACAGAGCTAGAGCGAGGGAGAAAGGAGAGAGAGTGTGGAATCGAGAGGGAGTTGGACAGAAAAAAGAGAGAGATAGAGACTGGAATTAACATGTCTAATCTGGGAGAAGGAAGGGTGGGACGGAGAGGGAGAAAAAGAGGGAGAGAGTGACGGTG
>V300016263_L3_WHPEAkcfEAAARAA-541_1_paired_trimmed_paired_merged_contig_139591
CTGTTTACATACTGCACTTTCCAAACAATGTGCGAATCGTCTAATAGATGCCACTTGCTCTTCTGATGCTCTTCTCATCTTTTCAAACTTCTCTTTTGGACATGCTTTTGTGCATTTTTAATATTTTTCCTTCAGTTTTGCTTCCCTTTCATTGCAGAGTTGTTCACTCAAGCACTAGCTCTGTATTTGACCACCAAAGTGTAAGATGTGTTTGTTTTTCCATTCAGCTGTCAGTTTGGAGATAGGTGCAAA
>V300016263_L3_WHPEAkcfEAAARAA-541_1_paired_trimmed_paired_merged_contig_139592
TCTCACCGCATCCAGAATTATCCTTCAAATAACCATAATACACAGACAAGCATACCAGGGATGATCATAAATTCCATCACAAATATTAAGACAATTTTTCTTTATTTTCCCATTTGGGCCATTATATCCAATTATTTACTTAGAAAAATACTCCTGTTTTAGGATCACTTGGGTAGACATTAGACAGTTTCAAATGTTTACTGTCTAGATTTGTTTTACCAACCTCAGTTCATCGAGCAAGAAGCAAATCTTGTTTAAGATGACAACCATTTATTGCCGTTTCATAATTTCAATTATATCAAGATTCAATTTCCCACCATCCTTTAGCATGAACCTCATAACCTTTGCAATTGCAGCAATTACTTATAAGTTTCAACAACAATAACATTTAAGCACAAATACATAAAGGGAAAGCAAATACGACGGTATAGCACCACAAAATAAGATTAAAAAAAATAAAAAAATAAAAA
>V300016263_L3_WHPEAkcfEAAARAA-541_1_paired_trimmed_paired_merged_contig_139593
CAATATCAGAAAGTTCATTCATCTGTATCATTCAAATGGAGTTAGCTTTGATAGCATGAAAAATAAAACTTTGATATAAAGTTCGGTACCAGTAAGCACAGCACCAAGGCCAGCAAAACGCATACTAAAATTAAATCAAATTCATGCTACTTTGAAAGTTTGAATAACATATATATTCCCACTTCAGCCTGTGCAAACACTCATAATCTGGAGGAGGTGCACGGTACTT
>V300016263_L3_WHPEAkcfEAAARAA-541_1_paired_trimmed_paired_merged_contig_139594
ACCCGTTTGGGTCTAATAGTTTTGAGCACCATAATAATTGTCTTTACAGACTGGAAGAGCTGAAGATTTATGCTTCTCGACGAACTTCCCTTTGCCAACTAAGGGACCCCTTGGGAGATCTCTCTTCATATTCCAGGATTTTTCTTCGATACAATTATACTGAACTTTATTAGTGAGATCAGAACTTAATTTCAGTTTTATTTTTGGCAGGTCTTTCCGTTGCTCATTGAGA
>V300016263_L3_WHPEAkcfEAAARAA-541_1_paired_trimmed_paired_merged_contig_139595
CAATATTGACTTGGCTGTTCTTGTGCTGCATGTATGAAAAAGTTGTAAACCTCATTATCGGCCAATTTTTCCGAGCAATCAATATGTTGATATCACAACTATAACACTATGTTGGAGTCAGAGGAGTATGTTAAAACGCAGAGATTATTTCACATCTTCAGGTTCATAATGTAAAAGAGTAAAAGAAGGAAAGCAATGAGCAGCAAGCTCTAAAGCTAAGTAGCGGAAATTTCTTTTCACCCATATCTGTTCTGGAAACGGTTGGTTAAATTTCTATTTAAGCAAAAAATATAAGCAAACCACTCCCAGCCTGCAATGTTCAACTTACAAGGCC
>V300016263_L3_WHPEAkcfEAAARAA-541_1_paired_trimmed_paired_merged_contig_139596
TGACAAGGCATTCTTTAGAGTCTGTACATAAGGTAAATAGCACAATGCAAAGTCGTCACAAGACTTAGTCACTTCCAATCTGAAGGGTTTAACCTTGCCACTAGTATTTAGCTTGGCGTTCTTATGAGCACCAATCACTAGAATACACAAATCAACAGAGGTATAGGAAGTAAAAGATTTGGCAAAAGTTTGACCCAACCTAAAGACGACAAGTCAACTCAGAAGAACTCATGAAAACAACT
>V300016263_L3_WHPEAkcfEAAARAA-541_1_paired_trimmed_paired_merged_contig_139597
ATATAAAACAAATAAAAGGGTGTGGTAGAAGTAATTTGGGGTGTGTGAATATTATCTCTCTATATATAAAAGGAATAGTACACACATACTTATAGAAAAGTGATAAATAGACAGTAGGTGCATATATAAATATACAATTCATACACCTTGCAATTCTTTTGTCAAGAAAAAGAAACACGCACATGATTCAAGCAAAAACATTTACACAATCTCATAGAAATTTGTTTTGGAAGAAATCAAATTTCTTTGAGCAAAGGTTTTCCACCCAAAGAATTTTTTTCAAAAGAACTCTTCATAAAATTCTCTGATGTTTTAGGAAAAAAAAA
>V300016263_L3_WHPEAkcfEAAARAA-541_1_paired_trimmed_paired_merged_contig_139598
CTGTATACTATAAAAAGTTTCAGACATTATGGACCTCTCAAGTTATGTGCCAAAGATGTGTACTTCGTCCTTAAACGGTAATCTTAACCTCTCATCCTAACATTTTTCACAAATAGGGTAGGAGTATCCAAAGTCCCCTAAAGGTTGACCCATAAGATTTTGACAAGATGTTTGAGACTTTATGCCTACAAATGGATCAAAACCTACCACTAAAATTGCAAACGTGATAACCTGCTGTGTGCTTTGGTACTTAGTAGAGGTCCTTTTTGTGTCCAACG
>V300016263_L3_WHPEAkcfEAAARAA-541_1_paired_trimmed_paired_merged_contig_139599
CAAAAATTTGCAAAAATTCACAAAAACTCAACAAAAGATCAGAAATATATCAATAAAATATCTCTTCCCCTTTTGAAAGAGAAGGATGTGTTTGAATATGAGGAAGGGGAGGGTTGGCACCTATTAAGTATTGTGAACAACAAAGACTGGATAAAATCTAAAATTAGGGCAACAAAGGAAAACTCTGAAAAAGCAAAATGAAATAAAAATGATCACGTACAAAGAGAATCACGAAAAAAGTTCTCTCAAACCATCAGGAAATTAGAAAACCTAAATTAGAGGTGCAAATGTTCAACACCAAAAGAGAGTGGTATAACTCTTCCATGTTTCTATGTTTTTCACTTCCTTTCAGTTCCTCTGGTGAATACTTCACTCCAAATTCGCTAATCTAAAGTGGTGGAAGCTACAAGGAGGGATATACGACATTCTATAGATATTCTAGGGTAGCAAAAAGGGTAATCGATGTGTTTTGATTAATTTATTGATGAGTTGTACTTGTAACATTGTATTACTACACACATGTACATTACTTCCCAATTATCTCTCCAATTAGAGTGAGTTTGCATCAGGGTCTCTCACTGGCAATTTGGTAAATAATTACCATTCTCTTAGCTAATAACAATGGAAACAAAGCTTCTTAGGCATGTCACATGGTGACATTAGAGTGTTGACTACAGCAGACCTACCATAACAGGAAATTTTAGTAAC
>V300016263_L3_WHPEAkcfEAAARAA-541_1_paired_trimmed_paired_merged_contig_139600
GCTCTGCACTTCAAGAAATTTTATTTTTCTATTTTTTTTTTTGGCGGAGAAGCAACAGTAAAAGAAAGCAATAACTACTGATACAATTGCACCATAACTATAGATTATGACATGCACCAAAGTCTGTCTGATGAATACAAAGCCTTGATTTTATAAAACAAAAACTGAATAACAAGCCCTGTGTAACTAAATTACTAAAACAATCCTAGCTTTGAAAACCCTGAGTTTATAATACCCGAGCATAAGCAAAGTTAACGCATAAGTAAAAATACTTGAGAACCAGAAAACCCTATATTACAATAATCCCGGTCCATTCTGCATCAGGTAGACTTCT
>V300016263_L3_WHPEAkcfEAAARAA-541_1_paired_trimmed_paired_merged_contig_139602
TTACATGATATTCTCGTTTTTGGATACCAAGGGTCCTCTCTGGTTTATATATTTGTTAGAACTACCTTTACAACATATGCTGCCATTGGGATAGAGATTGAGGTTATCTGAATGTTGTAGTAGTAATAAATTCTGTGTATCTTGTTTCTCCAACTCAATGGGAATAGAAACAATCACCTCCACCTAATATTCTCTTCTCCAGTGGAACCCAGGAAAAATCTAATTGTTACATAATTCTTTTATGGTTTTGTAATTTTATTTTTGC
>V300016263_L3_WHPEAkcfEAAARAA-541_1_paired_trimmed_paired_merged_contig_139603
TTGGTGTAATCGCATTTTCCCTATCCAAGCTACTTGTAGTTTGAAAGAGAAGGAACTGCATGAAGTTGTATCAAGGCTTGTTCTTCAATTCGTGAACGATAATCAGAAGCTTGTGCGGCCCATAAAGGTAGAAGTCAAATCCGTTATCACTTCATAACAATAGTTTCATCTTTACTTTTTTTCAGCAACCATTGAAAGGGATTAATTATTTTATAGGAGTTATAATATTTTGATGTGCAAATGAAATTTCTACATGATTTTGTAGTTTGCAATTGCATATAATAGAAG
>V300016263_L3_WHPEAkcfEAAARAA-541_1_paired_trimmed_paired_merged_contig_139604
AAAGCACATTCTTGGCCGTGCAAAGTGCAAACATCACATAATAACAGAGAACAAAACTTCTTTTGCGATAACCCAGAATGTCATTTATGCAACCCAGAAATGGAGTACCCAGAAAGCACATTCTTGGCAATGCAAAGTGCAAAATGTCACATAATCATACCAAACATAAGATAATACAACCTCTGACTTTAGAGAATGACACCAATACGAAAATTTTCCTCCCTAACACCAATTAAAGATGCGAAATACACGTGTATACGCTGAAGTACATTTGACAAACAGACACATTTTCCTCCCCAACGCCAATTAAAGAAGCAAAATACACGTGTGAATGCTGAAGCAGATTCGACAAACAGACACTTTTTAATTGTAACTGTATAACATCCGGGGGCAAGA
>V300016263_L3_WHPEAkcfEAAARAA-541_1_paired_trimmed_paired_merged_contig_139606
TTGATGAAACTTAATGGTGTAACACATGAAAGCTTAAGCAAAAATGTGTGCCACATAACTCAGATCATTCTGCAGATCTGAATTTAATCAAGTTGGCTAGAGAAGTTTGCTCCATCTTCTGCACCTAAGTTTGAATCTCCATCCCGTAGTTTAGAGAAATTTAATATAATTATCCTTTTTTTTTTCTTTCAAAAAATCATGGATCGTCCCAAAAAGACACACATATATAATTTGGGTGCTATAATTGATTCATTAGGGGCTCAACCCATGGATGGTGACCATACG
>V300016263_L3_WHPEAkcfEAAARAA-541_1_paired_trimmed_paired_merged_contig_139607
CCATCTAACCCAAATTTCCAAATTCCTCACTAGGGTTCTCTTGGACTCCCTTGTCGACAAGAACCAGGACCCTGACGAAAGCGCCGCTGTACATAGAACTCTCGACTACCTTCAAGAATTTGATGGAGGTGGAGCGTAGAAGTCTCGCACCGACATCACGGTAGAACCTTGATATCCCCGTTGCCTAATTTGGATCTCACCAGCCCGAACTGCAACTCGAAGAATTCAAATTTGAACCCAATTCCACCTA
>V300016263_L3_WHPEAkcfEAAARAA-541_1_paired_trimmed_paired_merged_contig_139608
ACTACATGTATATTAATGCATTATTCTTGATTCTAACCTGTTAGTCACCAACATGTAATGATTTGCACTATTACGTAGTCCGCTTATTTAAGGTTCTGATTGTTAATCATTTCGGTTTTAGTTTTAGTTTTCATTTTTTGTGCTATGAAGAATGTAGGAGAAAGGTGGAAATAAGAAAGGTAAAGGAAGGATGGTGGAAGAAATGCGAAAAGGACTATGTATGAAATGCTCCATAGGAGTCCATACACACACAAAATGAAAACCAAACAACCAAATACTGGAAACAATTCCAAATTGTTTTCACTTTCATGTTTTTGTTTTCATACAATCTTCATTTCTCTCTCCCTCCCACCATCTCTGTTCGTCCCTTTCCATTCCTCATTCTCCCCTATGCTTTATTTCTATTTCTAGCACAAAAAATAAAAATTATGAGCTAAAATTGATATGGTTATCAAACAGGCCCCAAGTTCTGGATGGGTGGCTAATTGTGTGTAGTCTGCCCTTTTGACTTAACTCAAAAAAATATTACAAAAGGGGAATCTTACAGTTAGTTTTTTTTTTCCGTCTAGGTACCTGACCATTCAGTTTGTAC
>V300016263_L3_WHPEAkcfEAAARAA-541_1_paired_trimmed_paired_merged_contig_139609
CCCAAATAATGCAACAGGTGTAGTAAAACATCTCTGAATTGTATAAATTTTTTTTTCATGTCATTTTCACCTAACGCGCTGAAGATGAGGTATGGTTCAACATCACGAGAGATTTTTCAATGTGACCGGAATACGGAGTGGTTCATCACGTCTCACTATACAAATACTGGGATATGTGTGTTAAAAACTTAATAACTTAAAAAATACAATTTTCCATCACTTATATAAAAACAAGTGGTGTACCACTCGTGTTTCGGTCACAATGAAAAATTTCTCCAACATCTCAAACTCCTGTTGGAATCCATGTAGATCGAATTGCTAAAACACGATAACCAATAGAGTTGTAAACTTTGTATTGATTTCTTCGTGCTAATGCAACAGGGTTTCACTTGTCTTCAAGGTGG
>V300016263_L3_WHPEAkcfEAAARAA-541_1_paired_trimmed_paired_merged_contig_139610
AGCCTACCCGAGTAAGTGTTAAGAAGCTTTAATACTTAACGTGTTTCACTTAATTTAGGTTATGGGATTTAGGAGTTAGGATTGTAGTTTGTTGAGTTTTTATTTTTTTTATTTTTGTGAATTGTTTGAGTCTTTGAAGTATTCTCATTATATTAGGATTTTACTTAAGTAGTTTCTGTTGTACATACTTGCATTGCATGTTTGTTTCTTACTTATGTTGTATGCTTTTTGTGCATTTTTGAGGGAAGGCTCCTTATGTCTCCACAAACC
>V300016263_L3_WHPEAkcfEAAARAA-541_1_paired_trimmed_paired_merged_contig_139611
AACACTAAATTCAAGATCTCAAGAACATGATCAAACACATACAAAAAAGCTGCATACAGATTACACTGATTTCCTGAAAAAGAAAACTCTTAATTTTAGAACTTTTGCAACCTCAAAGCACTACCCTTTTCTAAAGAATTTAAAACCTGAAAACTCAAGTTTACCAAGGCCTTAACTTTAATTGCGCGATAAGGTATAACATTTAAATGCCTTGATTATTAATACATCCAGACAAATGATAATGACCAAAGTTTACTTCATCCTCCAAATCAACTAAAATGATAAATTACAATAATTCAA
>V300016263_L3_WHPEAkcfEAAARAA-541_1_paired_trimmed_paired_merged_contig_139612
GCTTCTAGCTTGATAAGGAATTTGTTTTCCCGTCTTTTTTGTTAGAAATTGCCAAAAACATTCTGGAATAAACATGGTTTTTGCAATAACTTAAATTTACCGCAATTAGCACTTCGGATTTGAACGGTCGAGATCGTACTCTTTCTTTCAGAACCCGGGTCTCAATTGAATCTTTATCACTCTGCCACACACCCGCAGCATCGAAACAACCCGAACTCTGAGAGAGAAGCCAACGGCGAAGTGAAGTAATCGAATTCCAAGAAAAGAACGGCGTAGCTTGGCCAATCTTGGCTTCCAGGCCATAAAATCTAGGAGACAACTTATGTGACAGTCTCTTTTGCACACTTATAGGATTCCAACTTCAAATAAACCCAAGAAC
>V300016263_L3_WHPEAkcfEAAARAA-541_1_paired_trimmed_paired_merged_contig_139613
CTTGTTTACTTGTACACTTGGGTCAACTCCTGTTGGAATCTTGAAACTTTTACTAATGTCAAAACCTAAAAGAAAAAATGATTTTGCCAATTGCTGCTTTTTATGGCCCAGCTTTGTTCGTTACTTTCTGATTTGAATATGGGTATGAAACACTTGTGTTTACCAGCTGTAGTATAACTGTTTTTTTATTGCAAATTTTGCAGATCATAGTGACATCACATCTAGTCCTGGTGAAAAGGTATTTTTCATACTTTCATCGATTCAGCTGGATATCTTACGTAGTGTATAATAGTTTGTTTTGGAAAACAAAATACGTTTTGA
>V300016263_L3_WHPEAkcfEAAARAA-541_1_paired_trimmed_paired_merged_contig_139614
CAGAAATGCCAATTGAGCTTCACCATACGACAAAAAAAGCATCTTGTGAAACTTAAATGTCGTAACCTCATAATCAACACTAACACTGTAGAAACAACACTTAGGCTATTAAAGGTAAACTCTTTCCCTAAGCTAAATGTTAGCCACTCATCATCAAAACACACCGACCAATTATAGACATCAAAACACTGGCAGTTCACACAGGAATCATGATTAAGCTTAATCCAGTTATCTATTAACCAAATTTGCAAACAATAATAATTACTTT
>V300016263_L3_WHPEAkcfEAAARAA-541_1_paired_trimmed_paired_merged_contig_139615
GTCAGACTGTGTATTGAAATGCATCTTAGCTTTGGACAATCAACTATGCTCAACTGCTGCAGAGATGAATGGTATTCAACCAGGGACGGTGACCGTGAAATTGGAATGGATGTTAGATTAGGGCAACCCCTTATTAGCAACTTCTGGTTCTTTTCCAATATCCCTACTGGCAGAGAAGTAACCTCCTGGAGATATTCTAATCTAAGGGAAGTGAGAGCGGTCACTTGACTGCTTATATTTTCTATTGCCATGAAGTCGTCAACGTTATACACATCCAACTTTTGGAGAGATGGAAAGTGTCCTGGAGCAGTTCGCAGTTCCATGCAAGACACGAGAGTCAACTTCTCAAGGCAGGGAAACACTACTAGCTCCACTTTCTCATTCGTTGGCATCGCAACAACTGCTTCATTCCATT
>V300016263_L3_WHPEAkcfEAAARAA-541_1_paired_trimmed_paired_merged_contig_139616
AAAATGATCAAGAGAATAAGCATCAATAACTTCATAGCGTGCATGGTTTTATATGGTGACCGAAAAATGATGTCGAAAGCGCTTTCTCTCTATGGAAAGATGGAAGATAAGGTGCATGGAATAAGCTTTCTTGTGCTTAATTTATATAGAGATTGAGTTAAGAACTACAAGTGGAACATGAATTCAACTTCGAAACTCCTAAGAAAAGGGCGGCTGACTGCATGCAAGTTACACAATTTGAGACATTCTTAACGAAAAAGTCAAGGAAAAAGGAAAATAAA
>V300016263_L3_WHPEAkcfEAAARAA-541_1_paired_trimmed_paired_merged_contig_139617
GTAGAAGCCTGACAGGACTATGCCTACTCGGCATTTACTTAGGATACTCTCTCTTTATCCCTTAATCCATTCTTTAGCTGAACTCAATTTCAATCCAGTCTCGGCCTCTTTGTCTTGAACCAGGGTTCTGAACCTAGTCCCTTTATGCACTTGATTCATCCTCATCTGATCAAGCATACATTCTGATCTTTACAACAATTCAAATCTTATCAGAACCTATCATGATCCTTAGCAATTTTAATTCACTTACGACATGACCAAGCCACACCTCAGCC
>V300016263_L3_WHPEAkcfEAAARAA-541_1_paired_trimmed_paired_merged_contig_139618
CGTTGTGGTGTTTCTCTGTGAAGTATGGAAAAAGAAGCAATGGAATTGTTATTCGGTTTCTGATCTTATGGCCATATTTATAATGGCGTAATGAAGCAATTAAAGCCGTTCACATTTATCTTCAAGAACGGTTGTAACTGTTCACATGAACAGTTTTATCCTTTCAAAAAAAAAACCGAATGCATAAAAGGATAACTCTTTTGCAAGAGCAAGTTCTGGAGGATAACTCTCTTGCATAGAAGGATCCATGAA
>V300016263_L3_WHPEAkcfEAAARAA-541_1_paired_trimmed_paired_merged_contig_139619
TTTTTGTTGCCCTTTTTCTTTGTACGTTGCAGAATAGTTTTCGTGATGAGCTCGATTAATAGAAATATCAGTTTTTGGAGTTGGATTTGTATTGATAGTCAAAGTAGGTGGAAAAAGTTCAGGAATTTGGTCTCAGTTGGCAACTTTAATAGCTAATAATGATGATAGTATCCTTATAAATAGAAAAGGTTGGATATTGATAAACAATTCTTTCAAATCCAATATGATTACGCAAGTAACAATAGTCCACAACAGTTTTATACTTTCAAAATGCTGGATATCAGGCTTACAGC
>V300016263_L3_WHPEAkcfEAAARAA-541_1_paired_trimmed_paired_merged_contig_139620
TCTTAATGATGACGATGAGGAGTGGAACGAGTGAAGTGAACTTTTTGCGATTGTTTTTATGTATGTTTAAATGTTCTTATTAAATATGTAATTTTTCTTATTTGCATTACCATACTTTAAGTCCTGCATCCATGGCCGAGTCCTCCAGCAAAACTAATAACAATCAGTTTTCGAAGTCGTTTCTAGAAATTTTTTATAGTGAAGATTGGAGCGATTTCAGAGGGCTAGTTTAGTCTTTTAACGTGTGGGCACTGGCAGATTTGTCTGAAAAGAAAGATCAAACCAAATCAAAACCAACAACCTTCAACTGAATTGCACAAAAGAGTCAAAATTTA
>V300016263_L3_WHPEAkcfEAAARAA-541_1_paired_trimmed_paired_merged_contig_139621
CTAATCTTGTCAAGTCTTGGCCTCTTCCTTTGAGCATTGTATTCCTTGGACCGGTGTTCTTTGGGCATGTGCTCCTTGGGCCGGTTGGGGTCGGAAAGGACCTCGTGTTAACGTAGTATCATTATCATTATCGCCACTCACCATTGAATTTATTATCAAGAACTAAGATTAAAACATTACAAGCACATCAATTTATTCTCCACTTTTAATATCAAAAATTAAAGTATATTGCACTTGCTACCTCCTTTCCCAAAAAGAATTGTCATAAACCAATGGGGTTTGTAGCCCAATTGGCTAAGAGCAGTTAACCCTATTGGATTGGAATGGACTAGACTCATTACCAATATCGTGTAGAGAAGAGAAA
>V300016263_L3_WHPEAkcfEAAARAA-541_1_paired_trimmed_paired_merged_contig_139623
CTACTATATATGTTGCTAGAAATCGAACCAAAATATTATAACAAACTGTAGCACATGCATCCTCTGTAAACATCTCGATCAATAGAAAACTGGAGATGGTTTTACTTGTGTTAGTTTGATCATGAGCTGTTTAATAAGTTTCTTTTAGAGTTAATTAACTGGATAAGCAATATATATAATCTGCTCATCAGAGATCTTGCCAGGCTCCAAGCTAATGGAGGTCCTATGTATACTCCAGTCCAGATTATATTATGTAGCAAGCTAGAGAACAGAAGTAGGTCATCATATAGCTTGGCCTTGCGATGATCTAGCTATGGAAACTTCCT
>V300016263_L3_WHPEAkcfEAAARAA-541_1_paired_trimmed_paired_merged_contig_139624
TAATATTTTTAGCTTTTTTCCTTTTATTGGTATAAAATCACATCAGTAAACTTTCATTATGAAAGAAGTGGAAAGGGATGAAGTGTCTTTGTCATTTTCTGCACCGAGTGAACAATGCTGCTCTTGGGAACTCTATGTTCACACCGACATTTTTACTGCTTCAACTAGTAAAGGACCCTATGGTCATTCCTAAATAGTTGGGAAGTACTAGTCAAGACTCAAAATACTTTGAAATAAAGCATTCTCCCCCAAGTATTCCGTAGGCTTGCCATATGATTGAATATTGAATATATTTTATGTTTTCATTTTTGGGTTCTTGATTTTTCTTGTGTGTT
>V300016263_L3_WHPEAkcfEAAARAA-541_1_paired_trimmed_paired_merged_contig_139625
AGGCAATGGCTCAGGAGGGAGGTATTGTTATGCTGCAACCCGAAGTTGGAGGATCTCTTGACAATTTCTTCTTTGCAGGAATTGATGAAGTGAGGTTTAGAAGGCCTCTAATTGCCGGCGACACATTAGTGATGAGAATGACGCTTATTAAGTTGCAGAAACGGTTTGGAATAGCAAAGATGGAGGGTAAGGCATATGTCGGAGGTGACTTGGTCTGCGAGGGCGAATTCTTGATGGCAAGTGG
>V300016263_L3_WHPEAkcfEAAARAA-541_1_paired_trimmed_paired_merged_contig_139626
GGTATTTGTTTATCATAAGTGGTGAATTTCTAAACATATATGTGTGGATTAACATCCTCAGAAGTCAACAAGCCCAATGGCATTTTGGAAATCTGTAGAATTAGCCAACATTTCATATTCGTAAGGTCAATTAGTGGGTTTCGGAGTGAGTATGGACTTCCAACTCTAATGTTTTTGTTTGACTTATTCATCTCACTAAACAAAACAAAAATCAATGTGGTGAATATTGCAGTGTACTGATATTTGTCTTATAAAATCTAAT
>V300016263_L3_WHPEAkcfEAAARAA-541_1_paired_trimmed_paired_merged_contig_139627
GTTTGAGCTAAATATCTTGAGAAAGATCCATCAACTTGAATAATAGGTTCAAGTAATAGTTGTAGTTGGGATGTGGCACAGTCAACATGACATAGCTTTTGTGTTGGAAGTTAGTGATGATATGAGTCATGCTCGCACCACATCAAAAATTGGGTATTCACCACGGTCAATTTTGACTACCCTCCTCTTAACAACCTTGGTAGAGTTGAATAACTTTAGCAGTTGTTTAAACATATTGCTAACAGTTCAGAAGAACAAAAAAAA
>V300016263_L3_WHPEAkcfEAAARAA-541_1_paired_trimmed_paired_merged_contig_139628
TATCATGCAGGTTCATAAAGTAACTATACATTTATACTAGAAACAAAAATCAAAGTTAATTAAACAGTATACAATATGCGCAAAATTAGATAGTCATCATTTAACGAAGTGCACCATGAATTAACAAGATCAAGAACAGATCTAATGAATTCAATAGGGGAAAGTGTAACCCTCTAAACAAATAGAAAAGTTACAACAAACCAAGATGCAAAAGAATAGGACTCACT
>V300016263_L3_WHPEAkcfEAAARAA-541_1_paired_trimmed_paired_merged_contig_139629
TCATCGTTTAACCAATGACAATCATTGTTCCCTAACCCTTTATCCTAATTCATATCATGTTTAGGATCTCAAAACGGGGATGACGCTTTTGCAAGGCTGGAGTAAAAACGGATTCTACCCATTTTCAAGTGTTTCTTCTGAAAAATAATGGTGTTTTTTGCTTTCTTAGGAGCTAGAGTGTCGAATGCTCTTTGGCATTTTAAAATAGGTCATCCTTATGCTTCTATTTTAAGATTTTTAATATCTAGGAATAAATTACCAATCTCTGCCTCTCTGGTCATGTAACCCAAGATTTTTGTCATTCGTGTCCTATGGGCAAAAATCACAAATTACCATTTTCTTTATCAACTTACCATGTCTCCATAGGGCAAAAGCATGTCCCATAGAGCACGTCTGAATGGATTAATTCCAATGGAAAAGATGACATTGAATTAATAAAGAAAATGGTAACTAGTGACTTTTGCCCATTGGACATGAATGACAAAAATCCTGAGTTACATGACCAGAGATTGGTAACTTTTTCTTATATGGGTAATGTCAGGAAT
>V300016263_L3_WHPEAkcfEAAARAA-541_1_paired_trimmed_paired_merged_contig_139630
CCAGTGATGCCATATTTGGAGCTTGGATTACTGCGGTTTGGAGCAGAAGTGGAAGGATACCCGGAAGTCCCGGTGTACCTACGTTGTGGCCGCAAAAAGGTTTCAGCTTCCAATGCATGGCAATATGCATCTTCCAAAGTATACGGACGGAACCGACGGACTTCACGCTTGATATCGTCACGAAGACCATGAATAAAACGAGACATGGTGATGTCGGGTTCTTCACGAAGCCCCGCACGTATTTTGTGTTCAATAAAACGAGCGTGGAATTCTGTAACGGTATAACTTCCTTGTGAAAGGGTCCATAACTGATCATACAATTGATGGCGATAAAATGTAGGAAGATATTGTTCGCGAAGCTTCAATTTCATCTCGTCCCAAAGAGTCACAGGCTGTTGTCCCAGTTGGTATAGTTGCTCCTCCACGGAATTCCAATATTGTCTAGCGGCTCCCTGTAATGTCATCTTTCCAATGCGTAGTTTATAAGCATCCGTCAAATCATACCAAGCAAAATAATCTTCCAGGGCTTGGATCCAATCAAGAAACATCGTAGGATCCCCACGACCATCAAAAGTAGGAGCGATAGGTTTGATGTGGCGGATGATCTCGTTGTCAAACTGGC
>V300016263_L3_WHPEAkcfEAAARAA-541_1_paired_trimmed_paired_merged_contig_139631
AGTCATAATGATCGTGAACCAATAGATATATAGAGTTTTTATTTAAAATCTTGTTAGTAATTAATGTTAGGAGCTCCTTTCTCACTCCCCAGATTTAGGAGCTGCTAGAGCTCGGAGCGTGATAGGGAGTGTGATTGGAGATGAATTTTTCCTTTTTCTCCTAAATTTTAGCTAGGAGCTCATTTAGGGAGCCCATAGGAGTTGCTCTAAATAACCAGTAACAAGTGATATAGAAATAACAGCAGATTGAAAACTTTCTTATCTCATCAAATTCGTCAAGAAAACCCAAGCCTAACACTAAATAAGCTTGAAGCAACGACTTACAGACAAGCAGGCACAGTAGACATGAAACACTGCAGTAATCAAGCTAAAAGTAAAACGTTCAGGAAAATACAATATTACAAGAAG
>V300016263_L3_WHPEAkcfEAAARAA-541_1_paired_trimmed_paired_merged_contig_139632
GGTTTGGAGTCCTTTAATATTGATTGTACCACTAGATGTGGATGTGTATATATGTGTATTACCTCCGAGAGGAAGAAATATACAAGGAAAAGAATTAAACCCTAGTTTCAACTTTTATCTTGATACCAGAGCAGGTTTCAGCTTGTCTCTTCCTCTAAACCCTAGCCACAGCTAACTTGAAAGCTCTTGTTGGCTTAATAAACCGTCTACAAACACAGATCAAGAGTGTGGTGTCTTGAGACAACAGGCTCATGCTAAAACCAAACCCCAAAAACTACAAACCTGCTGCTTCGATGGCTGAAAACAAAGTTGTGCTTCCAGTTATGGCTCCTGCTAAAAACAAACCTCC
>V300016263_L3_WHPEAkcfEAAARAA-541_1_paired_trimmed_paired_merged_contig_139633
GATCCTTTAACTGAATTATTTGAGGCAATCCAGCATTCCCTTATTATTCTCAATGTCCTCGTTGAAATCTACCTAATTATCTTCTAGTACACAATTTTAATACTTGTACATGTTTAGAGAAATGATACAGCTCTTGGTTCATTAAAATATTTGATGGCATAGACTTATAATCAAAAGAATGTCTGTGTTTATAATTTTTAGCTTGAGCATTTCCTATATTGTTTGTGTTAAGTATTTATGAGGATAATGCTTTGGACATGCAGGATGCCGATATTGATGTTCAGTT
>V300016263_L3_WHPEAkcfEAAARAA-541_1_paired_trimmed_paired_merged_contig_139634
CCTACACACATAAGTTCTTATATATACCGTAATCTTTATTTTTATGCAGATAGCATACATATATTTCATGTTGAGTGGTATGCTAGCCAAATACATCACGTTTCTTTTCTAATTGATTTTGATTACCATATATCGGTATTCAAATTTTTGTTCTTGTTAGGGTTGAGAAACATGAGATAATCGTAATCAGAGAGTCGAAGTTGAGATTTTTAATGACATCAAGTCAGTGAGTTTGGATGCTATTTTATTTTTTATGATATTTGATATCTGAATGTGTTTTTATCGTATTTGAAATCACTGAATCTGGAGGAGAATGGTTTAAAATTAAACTGGTGTCTTACCACCAGAAACTAACTTGACTTTGCTTTGACTAGTTTTTTAAACCCACCGGACCTCCGTTTGTCTGGTCCGGTAACCCTAGCGAGAAACCCT
>V300016263_L3_WHPEAkcfEAAARAA-541_1_paired_trimmed_paired_merged_contig_139635
GACTTATAAAGAAGAAAAAACATGGCCAGAGACAGGAGAGCGACAGAACTGCATGGATCATATTAGTCACGTTGGTTTTGGCTATGCTTAGTTGCAGAAAACTGAAGTTTTTTTTTGAAACAACATCCAGTAAGATACCAATATTCCTGATGAAACATCACTTTTGTGATTAAGATCAATGGCTGAAAAATTAGCAGAAGCAGACAAGGAAAACCTCCTTTTTCAATCCACAATT
>V300016263_L3_WHPEAkcfEAAARAA-541_1_paired_trimmed_paired_merged_contig_139636
ATAATAATAATAATAATAATAATTCCACTGATTAGCCACTCTCAGATCCATGGTAAAAAACCATAGCTTCAAATATAAATTTCTTCCGGCTATGCACAAATCTCAAATTAGAATACCGTGATTTCTACCAAGGTAAACAAATAAGATTCATGAAACACTCCATAAAGTGCAAGATGTGTGTGTGTGTGAGAGAGAAATATAGAGAGAGAAAGAGAGAGA
>V300016263_L3_WHPEAkcfEAAARAA-541_1_paired_trimmed_paired_merged_contig_139637
TAACCATAGTTGCAAGTCCCTCAAGGTATTCATTTGCTTGTGATGCTTTACATAAGTTTACATAAGTTTAAGACACCGCTATTTAGTGATATATTATGTATTTATATAACATAAGGGAATCATAGATTTCCGCCCTGCCCACTTTTCTAAAACTTGACGGTGAATGTCTACCTCATGAGCTTTTTCCACTTTAACAACATCCAATTAAAAATCATAAGAGCAGCATTCATTTTTCTCCACTCATTTCAGCTGTATGTGTGTTAATGTTTTCACTAATTTTCTCTTCTGCAGACGCTTAATTTGTCGAAATGTCAGAATATCAGTCACGTGGGTTTGTCTTC
>V300016263_L3_WHPEAkcfEAAARAA-541_1_paired_trimmed_paired_merged_contig_139638
AAGAGGGAAGTCACAAAAGCTACTTGGTGCTTACATGAAAAACTAAGGCCTACCAGCAGTACCACAGAACGAGCACATAAAAGAATACATTGCCAAACCCAACTAAGACTTCCGGGATCAGCTGAACCCCTGGCTATTAACTGTCTTTTACTTTGCAAATTTCTTTGTTAAGTTTGGTTGTCTTTCGTTAATGTACAACCCCTGTTTAACCACTATAAAAAAAAGTGTAACTCCTTCTAGTTGTAGTTACTAAAAGAAAATTTTAATCATGAGTAATGTGACTAGTCACTACACCCATATATGCCTCCCC
>V300016263_L3_WHPEAkcfEAAARAA-541_1_paired_trimmed_paired_merged_contig_139639
ATCACAAATGAACAGGTGCGGGTTCTGGAAAAGGCATTAGAAACAAACATATAATTAGATTAAAATAACAAGAGGACACCTTGACCAAGTAAGAATCATTCCTCAATAAAAATATATATAAAAAAATCAGTACCTTGCTAATTGATAACATTCAAAGCACACAATGAGCCACAGAAAATGCAAAAGAAACACTTCTTTGGCACCTAGCTATTTTATACGATGTTTTTCTATAAATAAAAAGGCATAGAGATGAAAGATATGGGAGAAATGAGGGATGACAAAGGGTGGTAGAAAAGAGATGGAAGAAATGAATGTATATTGAATGGTACATTCTCTTTCATA
>V300016263_L3_WHPEAkcfEAAARAA-541_1_paired_trimmed_paired_merged_contig_139640
ATTGTAAAATGGGCGGATAATACAAAAGAGAAGAGTAAAGGATAAAAAAATAACAATAATACAAATTTTCATGACAAAAAACAATTCATTTAAAAATAAGAAGATGGTGCCAAATGATAGAATAGTTTAGTTAGAAATAAATTACACAAAACTACCTTAATTATGAATCGAATTACAATTTCATATCTCATGTTTTAAACATAACAATGTCATAACTTAATTTTTAAATTCGTTGCAATATTAGATATCCGTTAAATTTTTTGTTAATTCAATTGTTCAATGATGATGCGGC
>V300016263_L3_WHPEAkcfEAAARAA-541_1_paired_trimmed_paired_merged_contig_139641
GTTTGGTTTCCTGATAAGTGAATGTGTCATCCCTTTTCAGAAGCACAACTTAAAATATACTCTGTCTTGATTTTGTACCGAGGTTTCTTAGAGACACTGAACTCTTCTACGGCTGGAGGACTACGGTTTTTTGTTTCTTTTTTTTCCTCCCATCACTTGTTTGATATTCGTGACCAAAATAGCGAATTGAAATCTGTTTTTTCCTGTAAAAGAGTTTCATGCGGGTATAGATGTACATATATCGTCTTTCTTTGGTCTAATTCAGAATCCCTTACAAATGTTGATTTCCTAGTTTTTCAACCTTTTGGTGCATTGTTGCTTGCCTTGGCAGAATTTAAAAAAAATTTCAGGTGGTGTGAGTGCCTGATTTTGA
>V300016263_L3_WHPEAkcfEAAARAA-541_1_paired_trimmed_paired_merged_contig_139642
ACAAAGGTGTGATATGACTTTGTATGAGCTTTTGAAACTCATTAGTGTGAAATTGCGAATCGCCTTGAGGCCTTATTTTACTAGTGGACTAGCACTACATATAGATCTTTCTTCTTAAATTAGTTACTTGTGGAGTCAGTCTTTACCTGGTTTTACGAACTGACTTATTATATAAAACAGTAAAACAATTTATTTGATATTAATTTGCATTCTTATCTGCTTCAGGATCAATTTCATCGTCACCTATT
>V300016263_L3_WHPEAkcfEAAARAA-541_1_paired_trimmed_paired_merged_contig_139643
TGGATTTACATTAAAACAATTGAAAGACGCTGGATATACAGCTACACAATTAAAAACTGCTGGATTTAATGATGTTCAACAATTAAAAGATGATGGAGAATTTACAGCTCAAGAATTAAAAACTGCTGAATTTACAATTGAACAATTAATAGAAGCTAATTATACAGCTAAAGAATTGAAAAAAATTACTAATTTGTCATCAGAGGAAAAGAAAAAAATAATTTCTAAATATAAAGATAATGTTGATGATGTTAAAAAATTGAAAATTGCTGGATTTACAGCTCAAGATTTAAAATCTACTGGATGTTTTGACGAAATTGAAGGCATTAGAAAAA
>V300016263_L3_WHPEAkcfEAAARAA-541_1_paired_trimmed_paired_merged_contig_139644
ACAGCATATTAGGCTACGAAGACAACGCTTCTTCAAATGACTAGCATATAGAATATATTCTGCTCATGCTTGGATTATTACTTGAGCAAAACCAGTCATGAAGGTAACGGTGTCTGCGAGATGAATATTAATATCAGAATAAATTCTGTTAGAATAATTAGGATAATAAGTAATTGTGCTCAGGTAAAGCTGGGTATTAGTTATTACTTTATTGAAACCCGTCCAGAACTAGTCTGAGTCTTGAGATTCTAATATTTTACAAATAGAGATAATAGAAAGAAGGAGATGATTATGAACTTAAGGACATTAATTTACTTTGGGATATGGATATTAATACAGCAAAATGATACTTAAATATCGGTAAATTTTACCGTCTTAGAATTGTGCGCCTGCGTGTGTGCATGTAGA
>V300016263_L3_WHPEAkcfEAAARAA-541_1_paired_trimmed_paired_merged_contig_139645
GTCAATTTTCTAGTGTAAAGGAACATTTTTTAACTAACACCAATCCAACAAAAGCAATTAAACATCTTCAAGCTTCAACACACCGTGCCCTGTATTTTCTTTTGCCATAATCTCAACTCTCCATAATTCTTACAAGAAACTAAAACTAAAATTCAGAGAATAAAACCCTTTATTTCATATCCCACGTTAGAAAAACAGAGCCCCAACTTCTAACGCTTAGAACCCATTCATCAAACATCAATAATGCTTGAAAA
>V300016263_L3_WHPEAkcfEAAARAA-541_1_paired_trimmed_paired_merged_contig_139646
CCTTATTGTTTTTTTTTTTGTTTCCTTTTCTGTTCTTTGCTAATTATTTTTTTTTAATTTTTTTTTTGTTGTAGGAAAAATAGCATTTTCCCTTTATCACTGTGTATCACCTTGCCCTTTTTGCTTGGAATTTGTTTCCTTGTTGCAACTGGAATGTGCTTCCTTGTTTTGATTTTTCTTTTGATATTTGGTATGTATTCTCCCTATAGCATTAGGAAGCAATTGACCCTTATTTATACGACAATTGGGTGCGTGTTTTTTGTCACACAATCCTTGCCATGCACATTGACTCTGCTTACTGCCGTGGGATTTATTTTTATTTTTTAATTTTTGTTGCTGCTGCTTTGAGTTTTAGTGTTTGGAGCTTGTTGTAGTGCGTCACTTTTTACCGCGTGGTGCTGTGCAAAAGTCTGCAGTGAGGTTTCAATGTGTAGTGCCTTTTGGTCATAGTTTAGTGAAGCAAATTTTTTTTGCTTGCCACCCCACTCTTATGCTTATGTTGCCTAGTTTGTTTTGTTGCAGCCATGGTGTTTTTCAAGTGCTTTAATAACCATACCATCACCATTCTTGCGAAGGAAGGTGATTTGCAAGATAGGGGAATGACTATGGATGCAATTGTGCACCATTGACTA
>V300016263_L3_WHPEAkcfEAAARAA-541_1_paired_trimmed_paired_merged_contig_139647
GAGATAGGATTGATACATTAGGTGGCTTAATCCAAATTATTTTACCATGGTGAAATTCTATTGTATTGGCTATTTGTATGGGAGTTATGGCGTATACGTCCGCTGTATATTAATTTAATGTAACAAACATTTTATACGTAATGGGTTAGAATTAGATAGGTCATAGGTCCATAATTTGATTCGCTTTAATGTAACACAAAAAAGATAAATATAATTGGGGGGTTAGGGAGGAGAACAAATCAAGAGGAACGAATGAAATTAAAATCGCAAAAGTGAAAAAAACTTTAAATAGTTTATAATTTTAACTTTCTTTTTTGG
>V300016263_L3_WHPEAkcfEAAARAA-541_1_paired_trimmed_paired_merged_contig_139648
TTTTATTTTTATTTATTTTTTATTTAAATCTGGTTTGCAGTTGATTCTTTTTTCAATAGGTGTGCCCTGTTGTTTACATGATGACTTAAAAATGTGCAAACGATGAAACAAAATAATGATGTCAAACGAAACAAAAATCTTGCAGACAACAAATATAATGCATTGCTTGATCATAACAACCCCCGGAAAAGATTGTGGAGAGAAAGTTATGTGCATTGTGGAGATGTTGTTATCTCCTCGAGTGATGTATTTATATCTCAAAATTTATTGGTTGAGTATTAGTGTTTCTCCAGTG
>V300016263_L3_WHPEAkcfEAAARAA-541_1_paired_trimmed_paired_merged_contig_139649
CAAATGAATCAACCAAGTTTTCATGCCATATTGATACGAAATTATAAAGCAATGTCGACCATATTTTGTTTTTTTTTGTTTTTTCATTCTTTTGAGATCTATTATTCATATATATCATAGATGAAGAAGAATAAAAGAAATTAAATGCCGCTTTGGATGATAAGTTGATGTTGATGACAAGTACTATTGATGATACCCACCGTTTCTCATCTGTTCTAATGCTGCAG
>V300016263_L3_WHPEAkcfEAAARAA-541_1_paired_trimmed_paired_merged_contig_139650
CCCACTTACATCCAATGATGTTTTTATCAGAAGGAGAAGGAACTAGAAGCCATGTACCTTGGCTTTGAAGAGCATCATATTCATCTTGCATCGCAGATTGCCATTGAGGCAATTGAGAAGCAAGTTTAAATGTTGCAGGTTCAGCAGAATCTGTAATATCGGCAATGAAGGTGAATCCGCCAGAAAAATGAGTGTCTTCATGTAAAGTGAGTGATGGAACTGCAGGAAATGTTGCTGAAAGGGCAGAATAATCCCTCCTTGTTATAGCACCAGTTTTGAGTCTCGTTTGAATTCCCTGAGAAATAGAAGAACTAGACTGAGACAAATCAGCCTCCAGTGGAAGGGAAGCAGGCACAGGTAACAAAGAACAAGACTGAGAAGCAACAGAACTTGAG
>V300016263_L3_WHPEAkcfEAAARAA-541_1_paired_trimmed_paired_merged_contig_139651
CTATTGTTACTGTGACAGCACTGGTTACTGAGACAAGAATGAATTCTGTTAATACCTGCAGCAAAAGTACAGCTTTCTCAGACTAAACCCTGCTTGATGATTATACAGTGTATATATATGAATGAATGTAAATATTCTCTTATAAGATCGTAAAAACACCTCTGCTTCAACCCTTCAATTATATATAAATAGCAGAGATGATTTGAGTGTATATCTCAACTCCTATGTGTCTCAGCCATCCATATCCAATCTAACCACTAACAAAAAAACAAAAAGGA
>V300016263_L3_WHPEAkcfEAAARAA-541_1_paired_trimmed_paired_merged_contig_139653
TTTTTCTGGCTCTAGTGGGTCTTTATGTGATTAAATTCATCACAGTTTAATAGGTTTTGTTGGGTTTTTTCAAATTAGTTTGCTTTGGGGTTTTGGGATTCTGATGCTCTTGCTGATGGGGAAGTTAGATTGGGTGAAATCTTGTAACATATTGCTTGCTGGGTATCTGTTTGATTTAATGTATCAGAGAGAATTTTGAGTTAAAGCAAAAGATTTGAAATATCCATGTGAAAGGGTGCAATAGG
>V300016263_L3_WHPEAkcfEAAARAA-541_1_paired_trimmed_paired_merged_contig_139654
CAAATCAAAAACCCTAGACAAACTCTTTGCTTGCTTTTTTAAAAACATTAATAATTAAAGATGCTTATTAATAAATAAAGGAATAAAAGGACACTGAAGAATCCCCGCTTTCTTAAAAATCACAATATGACGCATATGTAAAAATAATTCGTTATAATTACGAAGTACAATTTTTATGCACGCATAATAAATTGTGATTGAAAAAATGCATGAAAGGTGCCAAATTACTGTAAGAAAAAACAAAAGGAATTTCTAACACCGACCAAG
>V300016263_L3_WHPEAkcfEAAARAA-541_1_paired_trimmed_paired_merged_contig_139655
ATTGGATGCAAGCTTATTAGAACCTTTGGAGGATGGTCTCAATGCCCTCTTAAACATTGAAGTAAGTGTGGTTTGGCTAGTCAATTTGTGTTTTATTTTCCTATAGCTCTAATTAAGGGAAGTTTTCTTTTTGCCCTTCTAGAAGGTTCTTCGGATTCCTGATTAAACTTATTGAAAAAAGTGATAATTAGCACTGCCTTACATAACTTGCTTAATTTTATATCTATCCGAAAATTAAATAAAAACTAACATGCTACTCTTAGTATCATCATGGTGCAAGGAGTTCTTATTTTTCTTCATTTTATTGTCTATGTTGCTCCAGATGCGTGGGAGC
>V300016263_L3_WHPEAkcfEAAARAA-541_1_paired_trimmed_paired_merged_contig_139656
GACTCTAGACAATGTATTCAAGTGAAACACGGCCAATGTGCCTAGCATTCTCATACTTATCAAAATAGATAGATTGTCATGCCACAAGAAGAAACGCACAGAATAGAAGACCATGGTGGAGAAGCAAAGACACTCATGAACTTCGGAATTTTTAAATTTTAAAGTTGGACACAGCTAAGTGATATGACAAGATGACTCAAACGATTTCCCCGAATTAGGTGGTACATTAAGTAAATCCCTACACTTGATTCAGAATGTCCAA
>V300016263_L3_WHPEAkcfEAAARAA-541_1_paired_trimmed_paired_merged_contig_139657
ATCCAAATAACCCAAGGATTTATACCATAGTTGAGAATAAGCCTACGTTTAGTTTGGAGACGGCAAGGAAATTCCAGTAATAAGAAAGGGGATTACATAAGTGTTTTACATCTCACAAACCCAAATCCCACATGCACCCAAGCTTACACAATGTGGAACCAAAAGTAAAGGAACTATGTCCTACATCATTCCATATTCATCAGTGTTTTGCCTCTGCCAATACAAAGCTTCAATACACTGATGAACAACACAAGGAACTTTGGGTGTAGTATCAATAAAT
>V300016263_L3_WHPEAkcfEAAARAA-541_1_paired_trimmed_paired_merged_contig_139658
TCAAATTCAAATTCAAAAAAAAAAATAAATAAATAAAAAAACAGCTGCTAAATTGTGAATAATAAAGGCAGATCATCGGGATCATCATCAAATTCAATTATAATTACACCAACAAACATTTCAGACAAAAGAATCAAAACCCATATCACAAAATCTAATCTTTCGATTAAGAATTATAAAAAAGCTGAGAAATTTAAGCTGTTGGATACAAAAGATTCGAGCTTTTACCTCAGAACACCCCTTAGAGAGAAGA
>V300016263_L3_WHPEAkcfEAAARAA-541_1_paired_trimmed_paired_merged_contig_139659
AAGGATCAAATGAAGAGCTCCCTGCGAAACAATATACCGAAACTCAGAATCTACCTAAAACAACCTTATTTACCCAAAAAATCCAAATCTTCGAATCAAAACGAGCTGAAAGTACACGGGTTGTTCAATAGTTTTCAATCTAAAACATCCTCAAATTCTCCTTTCCACAGATAACATAAAAAAAGCAATCACAAAGGGGATAGAATTACAAACCTGTAACGAACAAGGACCGAAACC
>V300016263_L3_WHPEAkcfEAAARAA-541_1_paired_trimmed_paired_merged_contig_139660
TTTTTTTTTTTTTTTTTTTGGCTGAAGTAATAGGAAAGAGAGTAAATTATTGATTTGGTCCCTTAATTAATATAGAGTGAAAATTAAGTGTTAAATTTCTTTTTTGGGAAAAAAAAAATTTAAACTCATTAAAATTGTCAAACTATCCTTTAAAGTATATCTTATGCAAGTCTTGTGGATTAAATTAATGAAAAATTAGGTATAATAATTTTATATTTAATAATAAGGATGAAGATGACTATTCTTAATGAGTTTACAAACATATTTTTCCAAGAAAATCATTTGAACGTAATTTCCACTCGATAGTTCGGAAACCAAATAACACATTACTCTAAAAACAGAATAATTCGGATCATAGAAAAATAACTTGAACCATAGAAAACTATTAGGGGCATTTAAATTTAATGCATCTTCTAATTTTAATAAATCTACATAATAACTTCTAACAAAAAAATTAATATACTAACATAAATCCATCTGCAGAACATATGACCTAACTCAAATAATACATGAATGTATATTAGCAAGAAACAAAACCTAATTAAAAGGCACAAAAACATAATATACCGACAAGTAATGCATATTAATATGTGATACAGGTTGATTATAAAAATTAAAAATTAAAATCCACGAACGGGGTTTGGAGCAAGAATAAGAACAGGAAAAACCAAAAAAAAAAAAAAAGACGAAAAAATAATTAAAGATATAACTAGGAAGAAATT
>V300016263_L3_WHPEAkcfEAAARAA-541_1_paired_trimmed_paired_merged_contig_139661
CTTTATCTGAATAAGATGCAGAGTTCAGAAAAAGCTGAGGGGCAGAACTGGAAGAGGAGGAAGAATAAGGATAATTAAGGAAAGGGTAGAGAGATGAATTTGACTGGTGGGTTTGTTGAGTGGAGATTGATGAGGAGAGTGGAGTGAGAGTGTAGGAGGAAGAGGAGGTTTTGCAGAGATTTCTGTGGAGGGAAGATGATGATGGTGAGGTGGCAGAAGGAGAAGAAAGGTGCTCAGCTGTTGCTGTGGATGCTGCAGTAGGAGATGATAATGCAGAAGAAGAAGAGGAAACTTCCACAGGCTTTCTTGAACGG
>V300016263_L3_WHPEAkcfEAAARAA-541_1_paired_trimmed_paired_merged_contig_139662
AAGTGGGAATGTTGCCCTTAGAAGAAGGGTTTGGAAGGTCGGAACCAGTTGCTGCCTCTGGTGCGCCGATCGGTGCATAATCCTGGTTGTTTTCTACTTCTGCCATGAGCTTCATTCCTCCCAAGCAATATAGCTTGTTTCCACTCACAAAATACCAGTCACCAGGTTTTGTCAACGTGACTGTTGTGTTTCCTCCTGTATAAGTTTCTATAACTTTTGCTGTGTTGCAAGCATCAAAGCTTTCTTTGGTCACTTGGCACACACTATTAGATGATGAGTACTGAAACCACAGAACATCGCCGACGTTAAATGTCTTGTCACTGGACCATGAATTGAGGTCAGTGCTTATGTCCCAGCCGGAGGTGTCCCCAACTGTGTA
>V300016263_L3_WHPEAkcfEAAARAA-541_1_paired_trimmed_paired_merged_contig_139663
TTGGGACAAAGACCACTACTCACCGTTAGGAGAAAGATTTGCGATGCATGTAACGCTGTGACGAGATTTGCGTCAATAATTCAATTATGTTTTCCAAGTCTTTTTGAAATGGCTTTTATAGTATTTAGCACGACATTTCACGGTCATGCACGTAATATGAAAGTTGTTTTTCCATAGCTGTTGAAGGTTGGGGAAATTAAAACCAAAAAAACTATATGCTTATATCCTTAAATTGGAGCGTGCTGTTTATGTATTTAACCAAAATTCTATACGCATATACTTTCACGTCACTAAATAGGTATTTTTTTGGAAACTACCCTATTTTACCAAAGAAAAAATTAAAAATGGGATACAAACCCTACCGGACTCTCCGAGCTGTATGGTGTATACTTACATAGGATACAGTGCAATTGGTACGGTACATGCTGCAATCCCAATTTAATGAAATTTATTGTTAAATACATGCACAAAATTATTATATTGGATAAAGTACAAAAAAACTATTTTAACTATTGGTGTCACGATAATGTTATACCTTATCTTTAGAATTTGGTCTAATGTTATATCTTCTGTTAATTGACCGATTACTTTTCAGTTAAATACTGACGTGACTTGATCTG
>V300016263_L3_WHPEAkcfEAAARAA-541_1_paired_trimmed_paired_merged_contig_139664
CTCTTCCCACAAAAAGAAAATGCATCACTGAACATTCGCAGCACGGATACTACAGAACCTAGTTAGTAGTGCCACTAAAAATGTAACCAAAAAACATGCATCCTCATATGAAGGCACACATACGAACAAATATTGGAACAATAATACTGTGCGGAAATCAAATACCACATCAAAGGTGATGTGAAAAAGTACAGAAAATGATAGAGAATGTGGTGTTATCTAAAACTTGATAAAATCAAAAGGTCAATGCGTGCTCATAGCTCTATCATATCAGATCAATCGAAGTTTCTTGGGGTTAGTTCAAATCCACATTAAAGCTAGGGTATGTATCAAGCTGCAAAGGAAGTAGGAACCTTATCATCTTGGTCACTGTCAG
>V300016263_L3_WHPEAkcfEAAARAA-541_1_paired_trimmed_paired_merged_contig_139665
CCATGGACCACAAACAACATAATCCCCCACCGAAATGGAGCGGATCTTTGATAGGTTATTGGAGTTGACATCTTTTATTATGTGTCCCTTAACACTCTCCAAATCAACGAACATATTAATCCCAACTACTCTGCCCATCTGCCCAGATGGATCTCTTACGGAGCATACCATGTCTCCATATATGAATCCCCTCTCAAACGAGAGAAAATCATCAATTTTCCCAATGGAAGCCTCCAGGCTGGACAATATGTTGCTGGCATGCCCGCCATAGAAATATTCGTTTTCCTCTTGATCCATGCTGCTATCAGTCTCACTAAAACTCTCCCAATCAGAGTCACTGACGAGTGCATTCATCATTCAGATGCCTCAACTGCAAAATGGGAACAGATAAAATTACAAGCCGTCTGAGAAACTTGGTTAATCTTTACTGA
>V300016263_L3_WHPEAkcfEAAARAA-541_1_paired_trimmed_paired_merged_contig_139666
GAAATAAACTATAAGAATAAAACAGAACGAAACAAAAGCTCCTTGAATTCCATCACATCTGAAGCCCAAAGAGAGGACCAGTAACAAATTTTTTCCCATGGTTACTCCATACCCATTCCTTCATAAATTTCAAGATTCTTCTATTTTGTTCCCGCAAAACCAACCAAAGTCCAGCTAACATCATACTCCCAAAACCAATTTAGCTTACTTAACCCTCCCAGTAACCTTATGCTACCAGACAATAATGGCTAACTCAAATTTTGAACAAAAGATTTCACCATGTCCAGAACTTAGATACATGTATATGTATGTCTTCACAGTGTTCTAGCATTTTCCTCTACAAGCATTGCCTTAACAATCAACTTATTCGAAGGGTTACTAAATTCATACCTTATGCCAAGGA
>V300016263_L3_WHPEAkcfEAAARAA-541_1_paired_trimmed_paired_merged_contig_139667
CAAGAGCGGGAAGCACAACGACAAGTATTCTTTCTTTCTTTTACTTTTTGATTTGAAGGATTGCACATACTTTATCTCCCCCTCTCCAGTCCTGATTAAAATTTCTAGTTAATGTGTCCTGTCCTGTCCTGAATACCCAACAGGCCTTAAATTTTAGTGAGTTTCTAATTATCTGACTATCTACATTGAGTAATAAAGACATAAACCACTTCTATGTAGTTACGGAGGTGTAGGACATGTTAGAAGTTTGATTGCTACATCATTCAATATATTTAAATTACCCAAATGGTGGAAATAACTGCAACATTCAATTGAGTTTATGCTTATGTTCTTGGAGGATCCTTGATTATGGTTTACTTGTACTGCTTTTATATTGTTTTCTTCCTTTTCCCTTCAATTGAAGCACAACTAATTATTTACTTGAGTCCATTCTTTATTTGAAGGCTGAACAAGCTGCACGTGAATCTA
>V300016263_L3_WHPEAkcfEAAARAA-541_1_paired_trimmed_paired_merged_contig_139668
TGAAGTTTCCATGCCATCCTGCAAGTAAACCACTAATTGACCCTCGTAGCATCCATTTAACATTGAGAAAGGACAAATAGCCCTAATTAACCTGGAGACGAAGTGATAAATACGATATGATACAAAATAAAACTTTGGCGGGGGTGAGTTTATAATGGATAAGAATGTAATGTTCTTTCTTTCCTGCTTCCTAGAAAATATTGGAGTCCACTTCCGTTCTAGGGCCTACA
>V300016263_L3_WHPEAkcfEAAARAA-541_1_paired_trimmed_paired_merged_contig_139669
TGCAAAGTCTGGATTTTTACCAGATGGTTAAAATTCTTGAATCCTAGACACAAGCATAGCCAGAGAACATATCTGAAGGCCAGGAACACCAGTAATTTTGGAATATTGGCCCGCTTGTCTTGGGTTCCTTTGTTGTAACCAGATCTGGAATTAAATGCTTCTCTTCCGATAGTTAGCTATCTTGTCGAAGGGGTTGTGTTCCCTGGTAGTTTTAACTGTCTTTCCCCCAATAAATTCGCCATTAAAGCACTCCTATCCAGACAATAACTCAGTTCGTAGTGGTTGAGGTATGTCCTAGGTAATCAATTTTCAGATTGGGATAGTGGGTAGGAGCATTCAATGCTCAGATTGGAAATTGATTAGGAAAGTATAAAGATGGGGTAGCTTTCTGGTAGAGAGAAAGCTCTCACAGCGGAGAGAACTGATCAACTGGGGTTTTGAATACATGTTGGTTTTGTATTGAAATCTTATATTTGCCCTTCTCATAAATGAAATATGTCGATATCTTGGTTAAAAAACAAAAACACTGATGACAATCAAGCAAATTCATTTGAAAAGTAAAAAATTTGACCTACCAAATGGAGATATTTTAAGAT
>V300016263_L3_WHPEAkcfEAAARAA-541_1_paired_trimmed_paired_merged_contig_139670
TGAGATATTTGCCTTTATGCTGTGTAAAGAATGAAAATAACTCAACTCTTTATGTTTAGAGTGAATAATTGTGTGTTTGTATGCTCTTCGTCCTACTACCATTCATCTAAGAGTGGGTTTAAACATCCTTGATTCCTTCCTTTTGGTGGATTAGATGTCAACCTTAAACTTTTCATCATGAAATATGTTTCCGTTGGGAAATCATTCATATTTTGGGATTGTTTATTTTCTGATTGAACATTTTGTGAAAGTTGAGATGTCACTGAATGGAGGATGTTTTGCTGAATTTTCAATAAAACCT
>V300016263_L3_WHPEAkcfEAAARAA-541_1_paired_trimmed_paired_merged_contig_139671
TCACCTCAGTACCAAACCAGGTCTATGAGGAGGCAGCAGACATGCAAATAAACATAGATTCAACATTCATAACTCTTCAGCAAAATCAACATCAGAAAAGCCCATTCTAATTGGCAATACCAATACTCAAAGTCGAAGTAGAGAAGTTATCCAACTTTCCTAATTATTGCATTCCCTTGGCTGTCAGATTGTGGAAAACACTTCAAATCTTCACAGATTTTAAAGACTAACATGAACTATAATTGCTGAACTTTGGGGCTTTCATAAATTCATGGAATTTTCGTGCAAAACCAAACACTTCAATATTCCTTGGAACCAGGTCACCTTCAGAAGATTTTTTTTCTGCTTCAACTCATTTCTTCTATTAAAAGGAGCATAAGAGTCTACCTTGATTCAAGCCTTAGGTTTTATTGAAAATTCAGCAAAACATCCTCCATTCAGTGACATCTCAACTTTCACAAAAT
>V300016263_L3_WHPEAkcfEAAARAA-541_1_paired_trimmed_paired_merged_contig_139672
GCACTCGCTAGTGAGGTCTGTTCATTTCTTTGATTATATATGTTTCTCTGAGAAGTTTCAGTCCGAAAGAAATTTTGATGACTGCATCCACTGACATATAGTTCCACTAAAATACTAAAAGAAAATGGCAGTTTTCATAGTAATATACTGGACCGAAAATATACTTGTGATGTATTGTCATTACTCTAATATGACTTGTTATCCAGCTTTGTTACATAAAAGGTTTTTTGCTCCAGGTGTAACTGAATATCGTTTATGGATCATGCCTTTTATGACTAAACATTTCTAGTTTATTGGTTTGTAATTGAGCAATGAATATGATTTGGAAACAGGGACTCAGTGTCTGCTCAGTGAC
>V300016263_L3_WHPEAkcfEAAARAA-541_1_paired_trimmed_paired_merged_contig_139673
AGGAGGAACATCACATGTATAAATTTGCATAATAGAAAAGGCATTTACAACTACATTCACAAACCTTGCATATTATAAAGAAACTTTTGTAAAAACCCCAGATGCAAAATTTGGCCATCCATGTCAACAACATTAAAAAAAAGGTTGTGAGCAAACTCCGACAATTATAAGACTTCAAAACTGCAAGTTTTCAACTATTTTCTGATTGTCGCAAAAGTTTAGCCTTTACAAAGAGTTCCAGCTTTACTGTACACAACAATTTACAATCGCTTCATTTAATTTTCATCACAATTCAATTGTACACAACCACTTCAACACTTACAAGGATAAGAAGGCTAAACTACATACATTTAACTTCCAAAGGGCAGCCACCACCGTGGATATACTATTAGGGCCTATCTCACAAGGCTTGTGCTCAATCTTTCAATGGATAATAATACTATTTTTCCTAATCAATATCCTTATTAATACTATTTTACAATTATTAAATAAAAAAAATTATCAATGTTTCAGATATAAATTTCTAGGAAGTTGCATGCCACAGGAGAAGAACACATTTCGTTGTTAGGAGG
>V300016263_L3_WHPEAkcfEAAARAA-541_1_paired_trimmed_paired_merged_contig_139675
CTACAAAATTATTCATTAATGATGCTTCACATGAAAAGGCTAGCGTTCCGGATTTCCATTCTAGAATGATGATGATACAGAAATCGCCTGGAGGCAGGAGAACAACTCCTGCGGTTTAGAGAACATTACCATGTGATCAGCACCATTTATCACCTGCACTTCATTCGGTGGATTTTCATCGATCATCCACCTCTGCCATTTCTCCGGTATTATAAGATCTTGGTCGCACACAATAAACACTTTACGAACTGATCCATATTTCTCATTGGTGAGTTTTATTTCATCATGAATCAGTACAGGACAGAACCTCAACAAGGATGATGCTAGTTTTACATCCTGTTAATTAATTAGTAAATCATCAACCAAGAAAGAAAAGAGAAAATGAACAATATTGTTAG
>V300016263_L3_WHPEAkcfEAAARAA-541_1_paired_trimmed_paired_merged_contig_139676
CCCCTAAATATTCGACTTGGAAAGACAATACCTAGGTTTGGAGGTAAAGTGCCTTGGATTCTGTTGACTGTAACATCAATGATACTAATGGAAGAGAGATTACAGAGTGAGGGAGGGATCACATCTGAGAACCTATTACTACCCAAACCAAGAACTTTAAAATTGGCCATTTGACCAAAGATATCTGGAATACTCCCATAAAAATCATTACCAGGTGCCATAAGCAACTCAAGAGATGATAAATTGGCAAAGGAGTAGGGGATACTTCCTGTAAGTTTGTTGAAGAGTATCGAAATT
>V300016263_L3_WHPEAkcfEAAARAA-541_1_paired_trimmed_paired_merged_contig_139677
ATTATTTCTTCTTTCCCTATTTTTTTCTATATATACAAAACAAGAAACAAAAAACTAAGAAAATGGCAGAAAATTAAGGAAATTAAAAGAGGCAGCAAAAAGAAAGAATGGGCACAAACCCTACTAAAATATATGAACCTTTAAGACAAATGATAAAACTGAGAAGAAGAAGAAGATCGAAAAAATGAAAATCCGCCAATATTACACA
>V300016263_L3_WHPEAkcfEAAARAA-541_1_paired_trimmed_paired_merged_contig_139678
CACGTGTCAAATCGGGCTGGCGTGTGGCAGTGCGTGAGCCTTATTTTAACACTTTCAACTGCCGATTTGAGCAAACAAATGGATTTTCGATTCTTTTCCTTTGTATTTACGAACTTTGGGTAGTTTAATGATTAGTATAGTGATTTTCCATATAGAAAATACTTACCTTGAGGATTACAGAGGCTAAGCAAATAAAGACAGCTCACTCACATGATTACATATCAGTGAGTGAGCTTTATT
>V300016263_L3_WHPEAkcfEAAARAA-541_1_paired_trimmed_paired_merged_contig_139679
TGCATGAATTTGCTGTTTAACGAGGTTTTTATGGAGAAATTTTGAGAAAGTATGGAACTTTTTTGGTAGAGATTGGTTGAATAGTGCTTTTAGTGAGAATAAATAGCTATTTGTTTGTTAAGAAGCAAAAGTAGAGCTGATTTTTTTAATTGGGTTTTTCTTTTGGAACATGTGGGTATTTTTCTGATTTTTGTTTTTTCAATTGTTTTTTGAACATATTTGTG
>V300016263_L3_WHPEAkcfEAAARAA-541_1_paired_trimmed_paired_merged_contig_139680
GAGAAGGATTCCAAAGGAAGCTGGTGAGTAGCATATATATGAAATATAGTTTAATTAGTTTGGTAATTTTTCTTGGAGAAAAACGATGATATAAATATATGACTAGCAGTGACCGATCCAAAGGGGTCAGTTGACCCCGTGGAGGCCGGAAAGCTGGCTGGGGAGGGGAGCACCTCCGATGACCCTGTCTGAGTTTTTAGCAGTTCGTGCACAAGGGTGTTCGACGAAATGCTGAATGAAACTCGGCAGCTGCC
>V300016263_L3_WHPEAkcfEAAARAA-541_1_paired_trimmed_paired_merged_contig_139681
TCATCTTTGTTTCGTGAGATGTCCAACACCATATTCTATACCTTTGTATCTGCATTGAATCTTGAGACATACATCGATTACCGAAACTGATATTATTGGTTGCTTTTAAAAATCATCCATAACGTGTATTTTCAAGAACATGTCAATTTCGTTAATGTGTAATCGATTCAGTTGGGAGAAGGGCTATTTCTAGTTAAATATACGAGTTCTTTTAGAAAGAAAGTTCTTGTA
>V300016263_L3_WHPEAkcfEAAARAA-541_1_paired_trimmed_paired_merged_contig_139682
CAAAATTTAACGCATGTCCACCGCTAACTCAACTTTTAAACATTGTTACTCTTTGAAAAAGATTAAAACTGAAAGTTAAAACGTGAAACTCAGAAGCCCGAACGTTCCCCCTCCCACATGCCCACAACCGTCCCTTTTCTCCTCGCTGAGAATCTCGTCATCCTGACATATCCAGATCCAGATCCTTGAACCCCAACGACAACCTTATAGATTTTTGTGCTTGCCGTGTTTATGGGATTTTTCTGCGTTTGTGGTGGTCGACGTTGAGCGGGAGGGGGGACAGTTGG
>V300016263_L3_WHPEAkcfEAAARAA-541_1_paired_trimmed_paired_merged_contig_139683
CGGTTTTGTGCATGGTGTTTATCGCTTATGCATGACCGGTTTGTCTTATTTTTGCCCCAAGATTAAAAAATTGTCCAATTTTGGGGTATTTCTCTTTTAATTATTTTGTCCTATGACCGATGTGGATCCTATTCTCCAACAACAATTTATAGCCAAATTGAAAACATAAACATAAAATAATAAAATTATTAAGGTTTTGGAAAATGAGCGTTTTGATATAGGCGCCTCGTTTTTTTAATTTTTTTAGATAAAACATACAACCC
>V300016263_L3_WHPEAkcfEAAARAA-541_1_paired_trimmed_paired_merged_contig_139684
TCGATCCTTGGTTTGAACACCAACCCCTCTCTTATTTTTTATGATCACGTTTTCTTAAATTCGGATTGTTCATATATGTTAGTTATTGTTGTTTGGATTACAAAATTATGGCATATTTTTGTTCGAGTTCGGCTGCAAAATATGCCCTTTACTTGCAATACAAGGGATTCAATCTGAAATGGGTGGATGCTAAGAATTTTAACTTTCCTTGAGATTGCAAGATATGGGGTTTTAAAAATTCCCACTTGATTTTGAGTGCTTATATCTTCACCCAT
>V300016263_L3_WHPEAkcfEAAARAA-541_1_paired_trimmed_paired_merged_contig_139685
TGCCGATTTGGTCAATTTCTTGGTGACTAAGCAAGTTCCTAACACCCTAAGCAAGGTCCAACGTGATAAATTGATACATGATGCAAGATTTTATGTGTGGGATGATCCATATCTATGGAAATATTGCCCAGATCAGATTATTAGAAGATGTGTGCCAACTTCTGATTTTAACTCAATTCTAGCATTTTGTCATTCTTATGCATGTGGAGGCCATTTTGGTACCCAAAGGACAGCTCGTAAAGTGTTAGAATCTGGTTTTTATTGGC
>V300016263_L3_WHPEAkcfEAAARAA-541_1_paired_trimmed_paired_merged_contig_139686
CAATGGCAAGTTTTGGGGGCCATGGATTGGCTGGCCCTTCTCTTGATCTTGATCTTATTCCGGGGAGTGCTTCATCTACCATGCCCAATTTGCCTTACCAGCCTCCCGGGTTTTTGGACATGGATAAGTCCCTAATGACTGACGTTGCTGCAAATGCCATGGCAGAGTTGCTTAAGCTTCTGCAGACCAATGAACCTTTGTGGATGAAGTCTTCTACTGATGGGAGGGATGTTCTTAATCTTGAAACCTATGAGAGGATTTTTCCGAGGGCTACTAGTCATTCGAAAAACCCCTATGTCAGAATTGAAGCATCACGAGATTCTGGTGTGGTTATCATGAGTGGTTTAGCATTAGTTGACATGTTTATTGACCTGAACAAATTTGCGGAGCTGTTTCCAACAATTGTCTCAATGGCAAGAACAATCGAAGTAATATCATCTGGAATGTTGGGTGGTCATG
>V300016263_L3_WHPEAkcfEAAARAA-541_1_paired_trimmed_paired_merged_contig_139687
CGTTTCTCTCCTTGAATGCACAAAGATAAGAACTTGATGCTTTCCAGCCATAGAAATCACCTTTTCATAACAAATATCATTCATCAACTGCAACCTCTGCAGTGGCTTCCTTATTGTGATTCCAATATATTGTTGCGAAAGGGGTACAGGTCTGAAACTATTGTCAAAATGAAACAGCCCCTTTGTAACGCGCAAGAACTTCGCCACATCTTCATAGTTAGGGAGTGTAGCAGATAATCCCACCAACCGGATACAGTCTTTTGTGGTCTCAATCTGCCTAACAGTT
>V300016263_L3_WHPEAkcfEAAARAA-541_1_paired_trimmed_paired_merged_contig_139688
GTGAGATTCGTGAACCGTTTCCATTTGGGTAAACTTTAGTTTTCATTTTTTGTGGTGTCTGTGTGGAGGTTGGTTTTAGTCTTAATTTCCAGTTGAGATGTTTTTCGTGGTTTGTGGTTTTGGGTTCGTTTATGTTTCGTGCTTTTGTGCAACAGAATTAGGGTTTGTTGAACTCCCTCACTTCCTTTTGTGCTGCTTTGTTACGATACAACTGACGATGGTTTGTTTCTTTGATTGTAATTTCAGAAGAGCAACTGTTTATGGGGTCAA
>V300016263_L3_WHPEAkcfEAAARAA-541_1_paired_trimmed_paired_merged_contig_139689
TGGTAATTTGCTCATTTTGCCTTGAATACATGCTATACACAATGAAGAACATTCATCTACATTAACTGGTAACTGATTATTCTGTAACATAGACTTCAATATTTCTTCAAATGGATGTCCCAATCATTTGTGCCATATAGTAGCTTTAACCTTTCTTCCAAAAAACACAGCACATCTTCCCAATCTTGCAGCAAATAATCTCTGAAAAGCACTCATTGGAATGTTGAACAGTTCTCCATTATCACTTTTTCCTTGGTACAAAATTAGATGCATTGCCTTGTCCCTGAAATCGCCATGAATCTTGAATCGTAGACCCCAGATAGCACATTGCATACTCCATATCCGTATAAGAAAAACCCTGATCCCAGAGAACACTTCGCAAGAAACACCAGCAGAAGAAGCCACCAAAGATCATCTATTCGAACTACCTTCAGTACTTGCAAGAAACACTAGCGGAAGAAATCACCAACGATCATCCTGGGCGATTGATACCATGATAACATATCAATGGTGCTGCCATTCATGAATGCAAGAAAAACAGATATTGCAG
>V300016263_L3_WHPEAkcfEAAARAA-541_1_paired_trimmed_paired_merged_contig_139690
GGCCTGTTTCGATTTGACTGCTATTTCATTTGATGTGGATTTGTAACCAGGAACATTGCATGCAGAAGAAGAACTCCACATCAAGCTTGCATGGCAGGAAGATACAATTGCTGAATCCTCTGCACATTTGATCCCCTCAACGGATGGGATTTCCAACTTGTACACCCCATATCTGTTTGTAGTTCTATTCACCGAGAACGATATGTGCTCTGAGGTTCTTGGCGAAACCGCTTGGAAGATGCAATCGATTTTTACTTCAGCACCTGGTAGGAAGTAGCTGTGTCTGGAGAAGGTGTTGTTGGAGCAGATGTCACAGTAAACAAGGCCCATTACAATGATCTGGGAGTTACCCTTTGCTTCTGGCTTAGTGGCTTTTTCTGCTGCTTCAACTCCTCCCAGAAACACTACTGACTGGAGGAGGAAGAAAGATGAAATGGCCACGAGAATTGCTGG
>V300016263_L3_WHPEAkcfEAAARAA-541_1_paired_trimmed_paired_merged_contig_139691
CTCTCTCTCTCTCTCTCTGATTCACTCTGCCCTGTTTCCTTATATGGAATTGTTATTGTGTCCACAAAATTTATGCCCATCTGCCCCATCACGCCTTCCTTGCACGGATCTCTTTAATCATGTTTGCAACATTGAAGTGCTCTAGCCCCACCTGCACTTCAAGGAGAGTGCCATATGCTCTTGTTGTATACTTTTCGTTTTCCTTTTTAGTCAAAATTATCTTTGACATAACTTTTTACTTTAATTCATGAGATTTG
>V300016263_L3_WHPEAkcfEAAARAA-541_1_paired_trimmed_paired_merged_contig_139692
TTGTTTCCAGTGACATGGTATGTACAAATTAGTTTTTTACAGTTACAGTTTATCTGAACTTACTTGTTTGTTTATTATTTTTGAAAACTATAAATTTGATTTTCCTTAGTCTACTGAAACAATTGGGTTTAGTACTATAGGAAAGTCCATTATGTTCATTTTGAATGTCAAACTTTCAGTTTTAGCTATCAATGGTAGGCTAGCAAAATGCACCCTGAATTCCACTTTATGGAGGAAGCCAAACCAGTATAATTGTCGTGGGATGAGTCACCTTTTATATTAGTAGTTGCAACTAGAGGCATAAGTAACAGTTTTACACCATGCTACGACGAGGCAAAGAAAGAACTATCTTTTTTCATTCTACTGAGAGTTTTCTTTGTCTTCCTTGTGAATTCTTTTGATCATACTTTCTGTTGTAGCCAGATAAATGTTGGGAAGGAATT
>V300016263_L3_WHPEAkcfEAAARAA-541_1_paired_trimmed_paired_merged_contig_139693
AGAGTAAACTGTGAAAAGGGAAAGATGTACACCAAATTTCCCTGACATCAGTTGTATGATTTATGTATTAAGATATGTGATGTAGGCTTGTGTGGCTGGCCAACACAGTATCCAAGACAATCTCAAGACAATCTCTCTTCCTTATTAACAATAGAATACAGTACTGTTAGATATATATTATATTATTATCTTGCATTTCTTCTTCCGCATTGTCCATCATTCATTTGACAGTTAAATGCACGATATGGGAACCAGACACATTTACACTACAATCTTTCTGGCATTGGTGAAACCATGATTCGACTTGTCAAGCTCGGGAATGAAAATACTCACCTGGAGTTGTTGTTTCTGACAGTTT
>V300016263_L3_WHPEAkcfEAAARAA-541_1_paired_trimmed_paired_merged_contig_139694
CAACATAACAGATAAATCAAAATTCCAGTACTTATATAACATGTTCATGTGTGGGGGGTGCTAATACAAATCCCAAAAAAAAACCGCCCGAAATCCGAATTTCCCATACAGAGAACCACATGCAACAATGCATTTCGGATCAAGGGCATATCCATATCAATCAAACAATCCTCACTCATTCATTTCAAGTAAAACAGCTGAAAATTCAAGTAAGAAATCAAAAACTTGCATGCACAAATCCAATCCGTTCCCATAGATAAAATTTACCCAATTAAGATCTTATGGTTCGGATTCCCGAATGGAAAAAGTACAGAAAAAGCAAAACGAAAACACAATCAATTGAAAACCGATTACTCCACTCCCCACCCTGCAATCAAAACGTTAATGCAGCAGCTAAATCCAACCACAAAGAACGTTTCTTT
>V300016263_L3_WHPEAkcfEAAARAA-541_1_paired_trimmed_paired_merged_contig_139695
GCAAGTAAAGGTCCCAATTCAGGTAAATTCTCTCTGACTAACCTACATTATGTCTTATGTGGTCACACCATCCAATCGGGCAATGACCATTTCTGATCCAACTAATATATTCATCATTTCATCTTAAATTATTACCTCCAAAACTCTATTGAGAGAAAAATTGACCTCAACAACAATTTTATTGAGCAAGTAAAGGTCCCAATTCAGAAAAATACGCAAGGAGTATTGAAGTTATCTGTGTCCAGGTTTTCATAGCTTGTGGC
>V300016263_L3_WHPEAkcfEAAARAA-541_1_paired_trimmed_paired_merged_contig_139696
TTCAAATTCCCCAAAATTTGAAAGGTTTTGTTCTTCTCTTACATTTTTTTGATCTTTTGATTGTTTTTGTTTTGTTTTCTGTTTTTATATTTGGATTTACTGGAGAATCATGGATTTTTTATTTGTTTCTGCATGAATATCCCACATTTCTAAATATGGTTTCTGCCAAATCTAAAAATCGTTAAGCTGGAAATGTTATGGAACTCAAATGTTGGATTTGTCATTAATTTTCTCTAATTTCTTTCTAATTTCCCCTTTAGATTTTTATTTTATCGACCTTTCT
>V300016263_L3_WHPEAkcfEAAARAA-541_1_paired_trimmed_paired_merged_contig_139697
TAGCTGCCTTTAAAGGTTGTAAAAAAATCCTAACTTTTGTGTGTATGCATGTTAGTTGTGTAGATTATGTTGTGCGTGTGCATCTATGTGTCCATTATAGTTATGAAAAACAGTTATTAAATGTGAGTCATTACTCAAATATTCTGCTCTCAGTAATCAAGTCTTACCGAAAATGATTCACATCTTGAAGAAAACTAGGAAGTGTGACATTAAGCCAACAACTGAGGAGTGATGTTCAAAGAATATAAGCAGCTGCATATTACTACAATAGGACTTGTGCTTTTGTACGCTTTGCTTGTTGGATTTGTTCATTTGGTGGGTGGTGTTTTTCCTTAGCTCGTCTAACGCCCTTCCATTAATTTTCAGGTATTCAATCTGGCTGGACAGTA
>V300016263_L3_WHPEAkcfEAAARAA-541_1_paired_trimmed_paired_merged_contig_139698
TTTTAATTTATGTCGATGATATACTAATCACCGGCAATAGTCCTTCTCAAATTTCCAGGTTGATTACGCGACTTGGTACGTTGTTTTCGATGAAAGATTTAGGTCCTCTTCATTATTTTTTTGGGTGTCGAAGTAAACTACTATGGGACTGCGATGCATTTGTGTCAGTCTAAATATGCCTTAGACCTGCTTTCTCGTACAAAATTTACTGAAGCCAAGCCTATCTCCACTCCGGTCTCTTCTGGACATAAGCTCAGTGCGTATGAGGGAGACCTGTTTGACAAACATGAGGTATATCGTAGTGTAGTTGGTGCCCTACAATATATCACCATTACACGACCAGATATGTCCTATGCTGTCAACCAAGTGTGCCAATTTATGCATGCTCCCAAAACCTCTCACTGGATGGCTGTCAAACGGATCTTGCGATATTTGAAGGCTACGCATAATCATGGTCTTCTATATAAGCCTGGCACTACTCAACTCAGTGCCTTCTCTG
>V300016263_L3_WHPEAkcfEAAARAA-541_1_paired_trimmed_paired_merged_contig_139699
TGATAACATGCAAATCAGCATAGTCCATGTTTTACCTGCTGAGTTCCAGCCAACCACATCGTAACCAAATTTCTTGGATGGCACGTGGTTGCCGATGAGACTATGCAAGTCAGTTTTGTGGCCACCGAAGAGATTGAGCAAGTAAGAAAAGAAGATAAACTTAAAGCAGCTTTTATTGAATTTTTCCCCGGCTTTTCATCAGTTAATCTTCATCATTTGAAGCCATTGTATGTTACGTCTCATATTGAAGGATACCCGATTTCAAAAATTTTTGTCGACTGTGGAACAATGGTCAACATCATGCTCGTTTATATCATGAAGGCATTACGTTGCTCCAA
>V300016263_L3_WHPEAkcfEAAARAA-541_1_paired_trimmed_paired_merged_contig_139700
CCTGAGCCGCTCCTACAATTTAATCGTGACGACCTCAAAGGACTGCCATTCAATTTTCCTAAAACCAGAATAAGGTAGAATAGAGCACAAACCTGAATGCAGCAAACATATTATACTTATGTTTGTGGTAGAAAGGAGTTTCAAATATTGTTCGATTGAGCAACTCCATTGATCACCCAATAAGCTCGGTGGTTGAATATTGTCGATTCCTGCCCTTGTCTGAGATCTAAGATTCCACTGAAGTTTCTCACAATACTATTTGACAAGTCACCTATTTTCTTCTTGGTCCAAATCCCTTCTTACAATCTGAATTGGATGTTCTTGCAGAGAAGTTGTTCGCAGCCCGATGG
>V300016263_L3_WHPEAkcfEAAARAA-541_1_paired_trimmed_paired_merged_contig_139701
CTTAACATATTATTTTGAACATACCTGCAAACATCAGATTCGCTAAGATTAAGATCTTATATAAAAACCAGCATGTCAGAAATTGATTAGAAAAATGGAAAATAAAAGCAAAATGAGCAGCATAAATAATTTCTTAGAGTTACTTATTTTCCAAGTACTTAGTCATAATAATCTTCTATTCGTTTTTCTCAAATAGATACGGAATTTATGGTATAATGTGTCTTAGACCATCTTTACATATGAAAATGTTCAAGTACAAACACATCCAAAAACTTGAGTGATTAGGGAATGACCCAAAATGTAGTTCACGCTAACATCTTATTTCATGTGCAGCCTCTTGTACGTAGAGATGCCAAGCGATGTATAGTTTATCAGACATGCACCTTGCAATAAATAAAAAAAACGAAGAAACTGGGGAATGGAGGTCCTGAACCCAGGAATCAAGCAACCCGAACTTTAATACCATGTCAGACAACTACGAGAGCCAAAAACTTAAGTTGTTAGTTATGG
>V300016263_L3_WHPEAkcfEAAARAA-541_1_paired_trimmed_paired_merged_contig_139702
AGACCCAGCAACAAGTTTGCATAACAATTGATTACTGTATATCAGATATCAAGACTATATCCAACGGCAAAATCAGTCCTACTTTCAGGATAGAATTTAGTGCCGAGAATATATTATACTTCCATGTGAAGTCTCTTCCATTTAATACCCATAAATTGTCGAGATAAATTGAAACACTACCAGCAAACAAATATTTGGATAATAGAGAACAAAGACGGAGAAGCTCACCACCAGCAATGCCCCAAGGGTTAGGAAGTGGATTTGCATTAGGAGCAGCA
>V300016263_L3_WHPEAkcfEAAARAA-541_1_paired_trimmed_paired_merged_contig_139703
GCAAAACGATCAGTTGATCTTTTTTTACTCAAAAATAGATAAAATTAAAAAGAATTGTGAAGCTATAAATTAAAATAAATAAATAAAAATTACTATTATTGACACCTCAAAAAAATTATCGTGTATCTCCCATTTAATTTTCTTGAAAAATGCCAGATCCTTCACTTTCATAAAAAGAAAATAATAATGCTAGATCTTGCAATATTATGGTGAATGAGACACAATTGAATAATTGATATCCTTAATAATTATGATTAGGGATTTTTCATTAAAAA
>V300016263_L3_WHPEAkcfEAAARAA-541_1_paired_trimmed_paired_merged_contig_139704
GTTTATGCGCGGGTGTCGATTTATCGAGGCTGAGCTACAAGACATGGATCGAGTGTTGTCTGGCCGGTATTTTTACGAATCATATCTTGTTTTCTTCTAGCATAAGATATACTCGATTGGTTTGACAAAGATTTATAGAAAGGATACTGTGGTTGAGCTTTTGTCATCTTAGTTATACAATGGAATTGGGTGGGCGGATAATTCCGACATTGAATTCAGTGTCATCAAATGATTGGGTAGCGTTGGTTTGTGGTTTGGATACATGTGGGATCTTGGTAATTTCTTCAAATTCAGGTCATTTGTTATGACCAATATCTCACATAAGCTCTCCTAATGTGAAAATAATACGACTAACATCGATAGATCCTTGCATTTTTACCAATTATTTTTTTATGGTCGAGGCGTAGGAAACTATATAACATAGATATATGGATAGTGGGTGGATTAGTGGATGAGTTTAGTTTAAAGGAAATGTATTTTACTGATATGCTACTGGATGAATCATATGTTCTAAAACTATGAAAACGTGTATTCTCTA
>V300016263_L3_WHPEAkcfEAAARAA-541_1_paired_trimmed_paired_merged_contig_139705
TTCTCTGGTTATTCCACCATTTAAGGAATGTTCCTCCAGATAATACAAAATCAACGAGTTCTTCACCATAGGCTCCAAGGACAACAAACACATACAAGAGAAACCATGGATCCGAAACCTTCGGAAATAGGGTGAACCCATTGAGGAGCGCTAGCTGCGGGATGAAGGCATATGTAGTGATAGGAAATGCCCCAAAGGCCCAAAAAGCATAATAGGCGAAACCAAGGCCCATCAGAGGACCCATGGCCCGAACACCGTATGTGACTGGACTATATTTTGATAAAGCTACC
>V300016263_L3_WHPEAkcfEAAARAA-541_1_paired_trimmed_paired_merged_contig_139706
CAGTCTTCCCCAACTCAAACTTGGAGGGTTGCTCTTCAACTTTCTTATGGTATAAGTTGAAGACTTCATCTATGATTTCTTCTCCAAAGTGCTGCTTGATGTGTTCTTCATGAACTGCTCTAACGTGAGATGTACATAATAAGGCATTAGAGAGATTGCTATTTGGAAACATATTTGGTAAAATTTCCATTCTCTCAATGCTAAAGTATCCAGTTCTTTCTACGGCAACCTCCAGTTCTTGGGGAGACATGACATACACAGGTATGTTAAATGAATCTATTTTCTCTTCACTAACCAATCCCTGCATGTACAAAAAACGCATTGAAGCCACAGAGAATATATATATGCTCTTCTATGCAACATAAATATGAGAAATAAAATTCTCTCTTATTGGTAATTTTTACATGCATGGTTCTCTATCTTATACCATTATTTGGTTTTATA
>V300016263_L3_WHPEAkcfEAAARAA-541_1_paired_trimmed_paired_merged_contig_139707
AACCCATCTGATTCTTCCCAGCTAATGAAACATTAAAAAAAAGGGGTGTAAAACAAACAAAACAACAAGTAATTACTACTGAAACTGCAATAAAAAAACCTCCAAAAACCAGAACGTTAATCATGATACATAATTAAATGTAGTTCTTGATGCACAAACTAATGAAGTAACAAAAAACCCGATCTGGGTTCAATTCAAAAGCTGATAAAAATCAAACAAAGATCTGAAATCACAAAACCCAATAGCAAAAAGAAAAAACTTTA
>V300016263_L3_WHPEAkcfEAAARAA-541_1_paired_trimmed_paired_merged_contig_139708
TAGGTGGTGCTGGTGATGCTCTATCGAGGTTTGTGAAGTTAATTGTATTGTTTTTTGGATTAAGGCAGCGTTTTTAGGTTGAAAGATGAAATTTTTAAGTTGGTTGAAACCCGAAATCGTAGAAATGTGGAGTGAGAGAGTATTGGTAACTACGATTACTGACTGAGTAATTGGAGAGGGAAAATGTGAATTAGGGTTGGTGAAGTGAGCTATGAGCAACTAATTTGGTTGAATTTCGTGTGTGAGTTTGATTACCCAAGTGCTTCCTTGAAAAGCACTCGCA
>V300016263_L3_WHPEAkcfEAAARAA-541_1_paired_trimmed_paired_merged_contig_139709
AAGACATTCAGGCAGGAGGGGGACCATATTGGAAGCCATCGATGAACGCACGAAAGTGGCCACTGTGCTCCCATACCCAATACAACCATACTAATCAACCCAAATTTCTTGTTTTTCTAGCATACACCGGAGCATTATATGCACCAGGATCTTTGATCGTTGGATTATTAGTTGTTGGATATTTGACCGCACATTCAGCGGTCGATGGCGTTTAGTTACGTGAGCATATTATGACGTGGTTCATTCCAAACTTTCTGTAAATTTCATGCATCAATTGAATTGTAAGCCCATCTTCCCAACTCCACTGCACCTTCTGTTTCTAAAACAATCATCATTCCCGACGCATCTTCTCGTCCGGCGGAGATTCCAGATAGGC
>V300016263_L3_WHPEAkcfEAAARAA-541_1_paired_trimmed_paired_merged_contig_139710
CTGGCTAATACCTATGCAAATTAGGATCAACATGTCTCTAGTTTTGCAATACCAATAAAAAAAAAAAACAAATAAAAGGATAAGGAACAAGAAAAAGAGAGAAATTAAAAAGATCACGAATTGTTACTCCAAGTTCATGCCTTGTCTCCTCAGTTTGTAGCTTTGACAATTTTACAGGGATGGAACTGAGGAACTTGCAAAGGTTGAACCTAGCACGTCATCATAAATACTCGCCCCGTCGAGACTACTCTTCTTGTTCTCACCTCCTCTCGGGCTGCTCCCTGAGCTGCTGTTTGAAAGCGAAC
>V300016263_L3_WHPEAkcfEAAARAA-541_1_paired_trimmed_paired_merged_contig_139711
CTCCTTCAATTAGTTCATCTATATTCTGTTTCTCAACTTTCAAATGAAATCTATTAAGTCTAAACTAAGTTTTTTTTCCATTTTTCATCTATTAAATTTCATTTCAGCATAATTATTGGGAGAGCTTTATTAGAACCCTTGGGTTTATATATACCTGTATCATATTCTTTTTTAGCTATTGGACGTTACAAGATTTATCCGGTCTATTGTTTGGTTTGTGTTTAGGCTGTACCAGGGCAAGCATTGCAGG
>V300016263_L3_WHPEAkcfEAAARAA-541_1_paired_trimmed_paired_merged_contig_139713
CTGGACCCTTCGATTGGAGATGGCCTAAAAACAAGAAGGTCCCGAGGGCTCTTAATGACGTCCATAAATATGTCTACTCAAATCAAAGGACTAAATGACTTAAAAGACGAGATAACAGTTTATAAATTAACATATTAAAGAACGCCACGCACATCTCTATGAGTTATTATCATGTTCAAACTTATTAGGTATAAAAGGACATGGTCTTTCACAGTGCGACAAGAAAACACCTCTCTTTTCTTAGTTTGAATGATATAATCGGCTTTCG
>V300016263_L3_WHPEAkcfEAAARAA-541_1_paired_trimmed_paired_merged_contig_139714
TTGTTACCGTGAAAATAAGATCCTACGGGTTGGCTACTAAAGAAGGGGAAGTGGTATCTTAGTCAATACGACACCACTTTAGGAACTCAAGCGCATTGACCAACTATCTCACTTGATTTTACTTGATAATCCATACAAATAGCCATATCAAGATTACATATTGAAAAACTAACCACATCTTACAATCTTAAATAAATCAAATCATTAATATCACACAGAATTCATCAAAAAA
>V300016263_L3_WHPEAkcfEAAARAA-541_1_paired_trimmed_paired_merged_contig_139715
ATTTTAAAAATACATTCAAACGAGTAGTAAGTCGTTGTTGATTGATTTGTGAATGCATGGCTTCAGTTTCTAAGTGTGGAAACGATGAGGATTTTTTACTTTTCTTTTTTCAACTTTTGCGTCTAAGAATTATTGTGAGTGTCAATTGCTTGTTAATTAATTCCCTTAATTTTCAAATAACTTATTATGTTGGTGACTTGATATTTTAGTGTTATTGCAACCCTAATAATATCTGCTCTCACAATACACGTTCCATAATGTGCTAAACCCTATTAATAGCCAGGACATATAGTTTAGAGAGTGTAGAACACATTCATACGCAAGCGCCGATAAATTAAGTGTAATTGATTTATTGATTTT
>V300016263_L3_WHPEAkcfEAAARAA-541_1_paired_trimmed_paired_merged_contig_139716
TCTTGGGGCTTGGGTAAGTCTGCTGCTATCTGTTTCTCAGAACATGATTATTGGTTTGTTAGTTCCACTTGACCTCTTAATGTTGAACTTAATTGATTCTTTCGTGGGGATGTAGAAATGAATTTTAGCCCCTCATAGAAGGTTCATCCTTGTTTTTCTTCATTGTCCCATTGTTTGATGATAAGGTATGGATTGTACTGGAAAGCAAGGCCGAGTTCGGTCTTGTGAATTTTTGTTTATGGATGTATTTTGTGCTTTTGGTGG
>V300016263_L3_WHPEAkcfEAAARAA-541_1_paired_trimmed_paired_merged_contig_139717
TAATTATTCACTATAAGTTATTTAATTTTTTTGGAAATTTCCATTTTTGATGTAATTCGTGCGAGTAAAGTACAAGATAATTAATCGTAGGATTAGGAAATTGGATTGTGAAATTCAGTAACTTCAGGAAATTTTTGGAAATTTTGTTCATAAATCTTTTTTTGGTCAATAATTTTGTTAATACATCATGAATTTGCTTCTGTGTGTGTTTATGTATCCATGGTTGATGCTTAGGATCGTTCACTATTACCCTCATTGTTTTATGTCATATTGGAATCCATTAACTTTTCAATAATTGAACGCTAAAATTGACGTTTGAGAATATCTGATGCAGGTAGGGTTGAGGTTGCTACTTTG
>V300016263_L3_WHPEAkcfEAAARAA-541_1_paired_trimmed_paired_merged_contig_139718
CAGTCCTTGCACTAGATTCTTCAAGTCCCTTTAGAAACAGAAAACTTAAAGCTAATCCATTTCTTGGAAAGATTCTCAGTTTTCAAAAATATTCACATACAGCATTTAAAACCTAGTCAAGCATCCCTGCTGGACATTTATCAATATCATGATTGTGTTCCATATCTATCTATCCATGTATCTATTTATCTACAAATATATATGTGGTGTGGGTGTGGGTGTGGTAGTCTATATTTCGACTAGGATTGCGAAATAGCTGACC
>V300016263_L3_WHPEAkcfEAAARAA-541_1_paired_trimmed_paired_merged_contig_139719
ATGTCCTAATCGAGACCCCTGCCTGTTTGCAAATTAGAGCCACGAACACAAATTAGGTACATTTAGGAGCACACTGAACCGCACCAACATGAGTGTAAGCCCTTCGAGTGGAAGATGGATTGCAAGATTTTACTTAAAGTCCCCTAATCATGAGACTTACAAATATCTTAATTTTTCAGTAGCTGGTAGACACAACAATAAGGAAATGAGAAAAAGGCTAACCTAGCAGCTGGTAGATATTTAGGG
>V300016263_L3_WHPEAkcfEAAARAA-541_1_paired_trimmed_paired_merged_contig_139720
ATGAGACTCACATGTTTTGATGACGCGGAAAATAAAAATATTAAAATATTAAAAATCGATTTTAAAATAAAACTAAATTAAAACACAATTTAAAATTACGAAGTGGCCCGCCAACCTTTTTCTCCAACGGAGAGAGATGGCATCTGCCACTTTCTCTGCAATTTCAGGGAGCAGCGAGGCCTCCTCTTCCATTTCGGCCGCCTCTCTCTCCCCGCAGAGTCGCGGTCTCTATCTCATCTTCTCTCGATCTC
>V300016263_L3_WHPEAkcfEAAARAA-541_1_paired_trimmed_paired_merged_contig_139721
CAGATCTTTTGGAATTTTCGAGAGAAGAATATGGTAGTGCGTTTCTGTAGTTTTATAATTTGATTACAGTGTATTCAATTGAAGCAGTAGAAGTTGCATTTTAGCTGTTTAACTGGATTGGCTTGGCTTTGTATCGGGTTGCTTCAGTTGCGATTTACAGTTTGAAACTATATGCATTCCTTGCTGGGGGATCAAAGGTGTTGTTAGTAGGGGTTTAGATGAATG
>V300016263_L3_WHPEAkcfEAAARAA-541_1_paired_trimmed_paired_merged_contig_139722
CTTAACGCAATCCTCTCATTCCTTTTGTATAAATATATCATTGTATTCAAAATAACTTAAACTAAATAGACACGTTGGTTACAAAAAATAGGCAGTCACATAGAGGCAGTCTCTCTTCCTAAAAAGGCACAGTTTATCATCTCCTTGTCTAACTCTCGTATTCATTTTTCAAAGGATCGTGTCGTGTTAATTGGGTCTAGTCCTGCAGGAGCTGACGATGATGCCAGTGA
>V300016263_L3_WHPEAkcfEAAARAA-541_1_paired_trimmed_paired_merged_contig_139723
GAAAACATTGCCTACGGCAAAGAAGGCGCAACCGAAGCAGAAGTAATCGAAGCTGCACGTACTGCTAACGTGCATGGTTTCGTTAGCGGATTGCCTGATGGATACAAAACCCCGGTTGGGGAGCGAGGAGTTCAGCTCTCCGGTGGACAAAAACAAAGAATTGCGATCGCAAGGGCGGTGCTCAAGGACCCTAGAATACTCTTGCTAGATGAGGCCACAAGTGCACTTGATGCTGAATCA
>V300016263_L3_WHPEAkcfEAAARAA-541_1_paired_trimmed_paired_merged_contig_139724
TTTGCAACCACCCGATCAATCACGTACTTTTATCTGACTATTTCACCCAAACCGCCGATGCTTCCATCCTATGTGGCCTCCTACTAAATGACATCAATCGTACACGTGTCAAATATCAGTCCATCAAATCCACCTTACAATCCTTAAATGACCATTCTACCCCTAAAACACTAACCCGTTTGACCAAATTCACCCCGATTTTATCTCTAATTCGCATCCAAGCCACTCAAGCCGGATGCTCTAACTTGCTGAAACGACTTGAGTCAACTCGTGACAAGGCTCGGGCCAAGCTCCAACTTGTAA
>V300016263_L3_WHPEAkcfEAAARAA-541_1_paired_trimmed_paired_merged_contig_139725
TGCCAACGGTGCTATTCCTACTGTGAATGGCGCCAATGGTCTCCCACTAGGAACCGGCTTATCTGGTACATCCTTTGCCGGAAATCCTAATGGTGAAAAGAATGGCAATACAGCTACCCAACTGGCACCAGACGGGTTGGGACTAGGCTTTGGGACAGTCACCGTTATTGATGACATACTGACCTCTAGTCCCGAATTGGGTTCACAGACAATTGGGAAAGCTCAAGGAATCTATGTGGCAAGC
>V300016263_L3_WHPEAkcfEAAARAA-541_1_paired_trimmed_paired_merged_contig_139726
CAAAATGTCTCTTCAAAGTCCTCAGTTCAATTTGAGGGGGATGTTAAGGATAGTTTTGTAAACGACTCGGTTGATATAAAACTTAGAGTTGTTTGTTTGTTGGGATAGTTGTAACAGGTGGCTAATTAGTTGGAATGTAATAGTCATTTGATAAGTGTGAAAGGTTGTATATATACAACAATATTATAACATTATTAGTCATTCAATGAAATTCACATTTGCTAACATCTGCTTCGGCTAATTAAGGATGACTCACTTGATTATTCTAGATAGTATTAGGTTGACAATATTGCAAGTCCAGTATGGACGCTGAAAATAGGCTGGCCAATCTTTTTGGAAAGGCTCACTTCGGCTTTTGCTAGCTGATTTATTTGTTTATTTATTTATTT
>V300016263_L3_WHPEAkcfEAAARAA-541_1_paired_trimmed_paired_merged_contig_139727
TTGTTTTCCCGAACACGCAAAATCGGTGCGATTAGGACGATGAGTGGGAGTAGGCTACAGATTTAGGGTTCGAAACCTCCTTTGTACTAAAACTCATATATTTTGTGGATGAGATAATTGGAGCAATTGCTCTCCTTCAACTTTAGGACAATTGGAGTTTTAATCTCTGAATTAAAAATTCGTGAGTATTGATCTTTGAACTTGTTATAATGTGGAGAAATTGTCATTTTGGCTAACATCATTACAACATTCATCTATTTGTATTCCCTTAAACTCTTTATTTTTTATAAAGTTCTAACGGAGTTAGCGAAAATGACTACTGCCCATATTATTACAAGTTAAAGGACCATTACTCCATGAACTTAAAAAAAAAGGTGAATTAGTAAAAAATTCTTACC
>V300016263_L3_WHPEAkcfEAAARAA-541_1_paired_trimmed_paired_merged_contig_139728
ATACTTTCTACAATGAGCTTCGTGTTGCCCCTGAGGAGCATCCTGTCCTCCTAACTGAAGCCCCTCTTAACCCAAAGGCTAATCGTGAAAAGATGACCCAGATTATGTTTGAGACTTTCAATACCCCAGCTATGTATGTTGCTATTCAGGCTGTACTCTCACTGTATGCCAGTGGTCGTACCACCGGTATTGTGTTGGACTCTGGTGATGGTGTCAGCCACACTGTCCCAATTTATGAAGGGTATGCCCTTCCACATGCCATTCTCCGTCTTGACTTGGCAGGACGTGACCTCACTGATAGTTTGATGAAGATCCTGACCGAGCGTGGTTACTCGTTCACCACCTCAGCTGAGCGAGAAATTGTCAGGGACGTGAAAGAAAAGCTCGCTTACATAGCTCTTGACTATGAACAGGAACTCGAGACTTCAAAGACCAGCTCTTCTGTTGAGAAGAGCT
>V300016263_L3_WHPEAkcfEAAARAA-541_1_paired_trimmed_paired_merged_contig_139729
CATGACAGCTAGGTTAAGTGAATGCATGTGCAAAACAGCTAGGATGGCTGAAATTGTAAGGGGAATGCATGTGCAATGTTGGAAATCTGATGGGAGAAAGGTGGATGCATGTGTTGGCTGAATTAAAGAATGTGAGGGAATGATGAAAGGGGAAACATGACAGCTAGGATGAATGCATGTGAATATGCTAGAAATCTGATGGGAATGAATGATTAAATGTGAATGGCTGATTAGAATCTAGGGTGCAT
>V300016263_L3_WHPEAkcfEAAARAA-541_1_paired_trimmed_paired_merged_contig_139730
TTATTTTATGGAAGATCAAATTAAAATATTTATCTAATTCACTACCATTCACCACTAATCCTTATATCGAAGCCTTGATTCCACATATGCTCAATAATCATCATTGACTTAACAACACATGCCATCACACTTTCAATTGATTTCCATTTCTTCTCTTCCATATACCTGCTATTTCCTTTTCTCATAATAAATTCCCAACAAGAGGTCTAAACCCGATTGTTTGACTACTATAAATTTTGATTCATTATTTACAAGCCTTAATTCCACCCATGATCCATAATTATAATTCCTTACCAAATGTACGATAT
>V300016263_L3_WHPEAkcfEAAARAA-541_1_paired_trimmed_paired_merged_contig_139731
TCTAGTCCTATGAGAGAGAATTTAAACATTTTTCCTTTTATCCGTAGCTTTTTATGTTAGACCGATGGACGGTTGTGCGTGTACAAGACACAAGTGGAATGATCTTGGTTAGAGTGTAATTTGATGATGGAAGTTGGCTCCTTCATTTTCTCTGGTCATTTGTCTTTTGTCCATTGAGAAAGAAGTACCAGGATCTTGGTTGCTCCTAGTTCTAATTCAAAAGGTTGGAGCTACTAGGTGTTAATTCTTTTCCAATGCGGCTGGTTAAGTCTTAGCATAGATGCCACATATCCTGTTTTTCTCCTGGAGAAATTTAGATTTGTTCTGGACTGTGGAATACATGGGTTTAAAATCTAATGAGAATTTATATGTCTGGTGAGTAATTTTCTCGTAAAAAGACTTCTTTTTTTTTTTT
>V300016263_L3_WHPEAkcfEAAARAA-541_1_paired_trimmed_paired_merged_contig_139732
CGCCAAGTTGTGCAGCATTTGGAGGATAATGTTCCTTTGCCTGCAGAGTTTTCACTTCTCAGTGCCTCTGCAAGTGGCCTAGCCATTTCTCAGAATGAAGGTTTTGATGAGTCTACAATGGCCCGGGGGTCTTCAGCGTCATCATATGCTGCAGATTCGTCATTCATCTACAGTGGTCGATGAATCCAAAAGCAACAAGATCTTCTGTGTCTCTGGTATTCATAGCGTATAAAACTGAGTGGCACTCCTAGTACTTATGATTTTTGTAAATTTCAATCCATTCAAGGCCAATCATATTATCATACACAAGTTTGTTCTTTTGTTCTTTGCTATTCTATCTGCAGTCTGCACGGAGCAATATGGATTT
>V300016263_L3_WHPEAkcfEAAARAA-541_1_paired_trimmed_paired_merged_contig_139733
TCCCTCACAATCCTACCATTTTTGTGGGGATTAGGAGGAAAGTTTTCTTCATATTTCTACATCTTCTACCTTCACATGGATAAAATATTCAAGGTAGCACCCACTTTTTTTTCAACGTTCGTTGAATCTAAAGGGTAATCAAAACAAGGCTATTGTCTTCATTTATTTTATGCGCCACAAAATTTGAACAACCAAGCACCAAAATCAAAATCCTTACAAGATTTTATTACCAATTTGTTAATTGTACATTTGTTTTATCTCAATTTTTTTCTCGTAAAGAAGGAAGTGCCGAATGATTATTTTGAAATGTCAATTACAACTCCGTGTCTGAAGTTGTCATTCAACTGAAAGTCACATATTTCTGCTCACATT
>V300016263_L3_WHPEAkcfEAAARAA-541_1_paired_trimmed_paired_merged_contig_139734
GATATTGGGAGAGTATCACCAATGTGTTGATACACCTGAACCTCTGGGGGAAGGCGAGGGAATTTATGAGTAAAGTTTCAGGTAGCTACTGGCAAACCTACGAAACAGAAATAGATCGATCGAGTTCTCTCCAACTGGTGGAGGCATAGTTCTTGGGAAAGCGTAGTGGGGGAAGGTGGGGGCTGTCGTCGCTTGATAGAGGCAGAAACCAGGGACACGGGAGCTATTTGTGTAGGGTGTGTCGATTGCCTTCCACCCCAACATGGAACATCTCTTCTTTGTTCTTAACCAAGAAAAACCTCTCCCATTTGTTGACTCGCTCTACAAAATCGGCATTAGTGTCTCACTGAAATCCTACACAGAGTTGAACATGGCTAACCTCTAGTAGAAAACGGCAAGCCAAATATCGGCATTACCGCACAATCACACACTCCCGACCCATCCTTTCTAGCTGAACTCTTCCACAGCATTTTCCCATTCATTGGGAAACATATTTTTCATGAGCCA
>V300016263_L3_WHPEAkcfEAAARAA-541_1_paired_trimmed_paired_merged_contig_139735
CAGTTTTGCAACCGACCCTTTCCTGTAAAACAAGTAAATATTTCTCCATAAGGAAGCATTGTATGGCACAACTTGGCGATAAAATGCGTGCTGTTGGACAACACTTCAGGTTCAGTTACAAACTGTGACATCAGTTTCCATAAGATTTCATCTGTTAATTTATTCCAATTGCAAACCATGAAATGGTAGGAGAATAAGCAAACCTGAAGCTCTGGTAGATCGGCACG
>V300016263_L3_WHPEAkcfEAAARAA-541_1_paired_trimmed_paired_merged_contig_139736
TCATTGGTCAAACCAGGCATATTGGTTCTTTCCTCAAGCCTTTCTATTTTTGTATTTCATAGTAGTGTTCTTCCTGCTGCAACCTGAATTGTTAGAAATAGCTGGTCATTTCGCTTACCGCTAAAGCATATTAAGTTGCAGCAATATATACATTTTCTTGTGCTTATATTGGTGTTGCTTGTTGCAGGGGAAAATTCCCTTTTGAGGAT
>V300016263_L3_WHPEAkcfEAAARAA-541_1_paired_trimmed_paired_merged_contig_139737
TATACTTCCGCCTATCCAAACACTGCAAAATTAAACACCAACATGAAGTCAGGAAAGGAGAAATTTTGCATGTACGTATATTATGAACATTAAATTTTTAAAAGCGCATAACCTATAACTACACAAAGGTGAAACTTGAAAGCTTTTGAGTGAGTTTCGAAGTTATACGGTTAAACATGCCTCAAGTGTATTCTCTATGAGAGATGTAAAAGTTCAAAGTTAAGCGACTGAAAAACTGCCATCACATGACCCTAGAATAATTTCAAGTTGCTCGCATGAAAAATGTAATCCAAAAATCAAATAACACTTGCAGAGTTGCAGCCAAATTGCTTATGTATGGGATCTTCTGTGCCAGCATGGGCAGAGGAAAAGAGGACTTGAAGTTATGCATATTACCTGAATCGCCTTTCTGTTGAATTGCCGGCCAC
>V300016263_L3_WHPEAkcfEAAARAA-541_1_paired_trimmed_paired_merged_contig_139738
ACTACTGAATCATCTTCAAAGTCTGAAAAAGTATACGTCTTTGATCGAGTCTAGCTCTTCTTGCTCCAAGAAATATCTTAAAGATAAAGTTCTTAAAATTCTTGAACTCGACAGATTAGATGACGAGGAAATGGAATCTGAAGCTGCATCATCCCAGCACAATAGGGATGAAGTTTTCAATGATGAAAATGAAGATAGCTGCTATAGAATCTGTCCTCCAATCCGTCCAAATAAGTAAAGCATGAAATGATTTTTCTTTGATTAAAGAGAAAGTGTGAAAGAAAAGAAAAGATGTCTGATATCTAGACGCCAACAATTATTATTTTCCTGAATAATTGTCCTTTGTTCTCATAGCTGTTTGTCAATGTGCTTCTATTTCAAGAATCTTTCTATGAAACCACGTGAAGCTGAGTCAATGCCATTTCATAAAGTGAAGATGCCTCCCAATGTTGTAGGTTGCTTTATGGTGCTCATCTGCCTGA
>V300016263_L3_WHPEAkcfEAAARAA-541_1_paired_trimmed_paired_merged_contig_139739
AGAATTTTTGTAAACCAGATTTTTTGTCCTGGCCATCAGCAGAAGTTTGATTTTAAATTTAGAGAACATAAAAATTACATGGTGATTATTCCTACAATGTTGTTAGGTTGTTTTCAGGATCTTTTGTCAGCTGTCTTGACCTCGGATGCTTTACATTTGTAAAGTGTTTCCCCATTTACAGTTTTCAGCTTTTTAAAAAAAAAAAAAAAAAAGATGTCAAATTTGAGATACTGACACTAGGCTTAGTCGTATTTCTTTTTTTGGAAATTACTGGTGGAATAAGTTTTTTTTTAACCTTTTACTTCTTTTGGGTTACTACTAATGGCACACCTGCAGTTGTTAACTGAATTTTTGGTTAATCATTTTACTGCTTTTCTTCAAATCTTAAGACTTTCAATCATTTTCAACAAAAGAAAAAAAAAAGGACTTTCACTCATAAAATTTTCTTTGGGATTAAGGGCTTTGTTGAGTTAAATTTTGTTTTGTGTACATGTG
>V300016263_L3_WHPEAkcfEAAARAA-541_1_paired_trimmed_paired_merged_contig_139740
TTATGTCCAACAGATTCAATTGCTGACGAAAAATGCGAACAGTCTTCATAAGTAGCCACCAATTCAACAACGGCATTTTCAAGCTCCTTCACCTTCTCAAATTGCTTAGCCCTCTCGAAATCGACTGCAATATTCCTTCATCAAACTAAGATCTACGACGGAGCATTTTAATCACAATTACAATTCCATTTTATCTTAACAGTTTCTAGCCAAAACATGTCCAAATGGCAATACATTAGATAAACCCAAAATTTCAAATTACTCAAAAAATTCTAAACTTTGCTAAAGTTTCAGGCTTTTAGCAGCACCTACAAATTTCAGAAATTAAAACCACTTCTCGTTTAAGGACATT
>V300016263_L3_WHPEAkcfEAAARAA-541_1_paired_trimmed_paired_merged_contig_139741
GTTGATTTTGTGGTTGCAAAACCAGATCCGTTAATACCTACGTAAGAACAATGTCACCGTTTTCTTGTTGTTGTAAAGTTTAGTGCACCTTATGTGTATACGATCATTAGATTTTCTCTCTTTTAAACAGGAATCGAAAGAAACGCAGGTCATGCCGCTTCTGGAAATGGCTATGGTACCATTTTCTCTTCGTCTTAAAGAATTATGTTAGTTTACGAGTTTTGCATTCCAAAGTTTTGTTTTTATGTTTTTTATAAGATGAAAATCGGTTT
>V300016263_L3_WHPEAkcfEAAARAA-541_1_paired_trimmed_paired_merged_contig_139742
AGAATTTCAGAATTTCATCAGTTACCAGTGCTAACTTGCAGCAAGATGTAAGGGACTCTTATCCCTGAAAATTCTATTTCGAAGGGCTTAGACTCGATCTCCTCACAGTGGAATTTGCCTCCCACCTGTGTTCATGTAGCACATACTCGTTTTCAATATAAACATTCATAAAGGATCCCTTTCTTCAGGAAAGAGCTGTTGTCACTTATCTAGAAAATACTTATTTTCCACCTCCATCTAGTTAAGTTGAATTATCACTTATTAAGTT
>V300016263_L3_WHPEAkcfEAAARAA-541_1_paired_trimmed_paired_merged_contig_139743
ACTCAATGAATTGTTTGCTATAGACCTGCCATGAGAAACAAATTTTCTCACTTTACTTCATAACATAGTTTTTATTATTGGCAATGCTAAAACATTTGATAACATCTTAAAGAAAATAACTTCAAACTCTTCCTATTTACAAAGTAAGATAGACGGAAGCTCGAATTTGAGCTAAACAAAGATTGATCAACAATATCACTAAATAATCCAAAACATCAGAACAGCAGTTTGAAGTGGCTCACAATCTCTGAAGA
>V300016263_L3_WHPEAkcfEAAARAA-541_1_paired_trimmed_paired_merged_contig_139744
CCAATTGCAGCTGTTGCCGTAAGACTTAAACCTGTTCTCCTTAGCATCTATAATAGTTGCAATTGATCTTCCTTAGCATCTATTACGTAATGGTAAAAGATTATACAGTGATCTTTTAATTTTGGAAATCTTACCGAACTTTGGATATTTAGTTTTAGCTAGAGTTGAATGACTCACTGTTGCAGAGGTGTAGTAGTATCATGTAGGCTACAGGGCAGTAGTTTTCAGTCTCCATGCATACAAATATGACTACAGATTACGATTAAAGTTATTGTCTTACTTTTCCCTCGGTAAAGCAAACTTTCTTTTCTTCTGTGTACATCTTGATTCG
>V300016263_L3_WHPEAkcfEAAARAA-541_1_paired_trimmed_paired_merged_contig_139745
CCAATGGTCATAAATTTTTAGTTGAGGGACATCGCTCCAATTAGGGTAAAATTGAGGGACCATTTCTACAATTTCCTCTTGCATGCAAATACGGCAACTTATAAACCGGACTTCTTACAGTTGCATTTTAATATCATGTACTATAGGAAGATGGCAACATGTGTAAACCAACACAGGAAAGTTCAGGTAGTAAAATTTGTGCAGGTGTTGTGAGCAATTGAAAATGATGGAATTCACTAAAATATACTTGTACCACAGTTGATTGTGGACAGGTAAAGAGATACAATGACAGATG
>V300016263_L3_WHPEAkcfEAAARAA-541_1_paired_trimmed_paired_merged_contig_139746
TTGTTTGGTTATTTATAAAATTAAGTGGGTTAGAATTTAATAATAAAATAATTAATAAATGAAGAAAAATACAAAACTATGTGGGATTAACATAAAAATAAAAAAAAAATTTGATGTTGCCTTGAAATTTGGTAACAAAGTAAAGAATGTCAATTTGTATGGGATTTTGGCATCTCCTTTGGGACTAGAAAATCATATTTTTCTTATCAAAACAGTCCACGTAACATTTTTGACATATAATTTAAAGATACTCTAAGTCAAATGATCATTTCATTAACGGCATGTGCGGCAAAAATTTAAAATTGGTCTATTGAGTTTTAACGGCAGGCTCGCAATTCGCCACGAAAACGGTTAGGGAAAATACCCAAATAATCGAAGCGACTTTAACGGTTAATTAACAATTTAATATCTCAAGTAATAGAAAATATTTAAATAGTTAGGTCCTTTTTGAAATTAACCTCAAGTCTCAAGGGAGTATGTTATAATTAATTGTAGATTCGATAAAAAAAATCAACTTGTATTATACATAAAAATTCGATAGTGATCCATCATAGACGTATTTATGACCATATCAATAAGAGATTTTTCAATGTAATCGGTACACGGAATGATACATTACTTGTCACTATACAAATTATGAGATATGTGTGCTAAAAAGTTA
>V300016263_L3_WHPEAkcfEAAARAA-541_1_paired_trimmed_paired_merged_contig_139747
CATTACATTCAAAATCTTCTTAAGGTATTTGAAGTAGTCTGTCTGTTTTTTCTTTCCTAACTCCGCCAAATTATGCGATGAGCAAGTGCTCTAGTTTGATTTATTTACTCTTTTCGGGCAAAAGTTATTCAAGTTTTGGGAAATGATTAGGCAAATATGGAGGGGCTTTATGGATCTGAGTGGCTGGTGGAAGAGAAGGTGAAGCGCAGGGAGATGGTTGCA
>V300016263_L3_WHPEAkcfEAAARAA-541_1_paired_trimmed_paired_merged_contig_139748
AAAAAATAAAATAAAATAAAAAACAATTGTTGTTCATGTGTATTGTACAAGTTATGTGTCACTGGACCCCATGTAAGCACAAAGAAAATTTCAAAAGTTGTCCCCAAAAACCTTTAGGGTGAGTTTGTTTGGCTTCCTTAACTCTCACTGGGTTAGATTGGACTATAGCCCAGTGTTTGTTAGATATTGGGATTATGTTTAATGAGACTAAAGGGGACTTGTGTGGACTAATAGGCTCGCTAGAAGTTCTTAGCGAGAGCCCTCGAAAAGGAGGGGACTAGCTATGACCGTCTTCCTTCTCTACTCTCTTTTGTCTCTTCCTCCTCCAACAAGACCTATATAACTGCACCACCTCCGATCGTCGTGGGCACAGATCGTCGCCGATGGTCTCTGTTCTAACCCGATCATGGGATTTTTGTGAACCCA
>V300016263_L3_WHPEAkcfEAAARAA-541_1_paired_trimmed_paired_merged_contig_139749
CCTAGTGAACATCTTAAAACCACACTGTCATGCATGAAGAATACCATGTCAGCATTGACAGCTACATGCCTTATTTAAAACCTAGTAGGCTATATATGAAAAAAAGCAAAAAATAGTAACCATGTGCGCTGTTCTCAAACCGGAAGAAGAAATAATACAAGAAAGCACAAAATGTATGTAAAAACAGGAGAAAAAGTCATACCTGTGTATCCCGAATCCCGGGACCA
>V300016263_L3_WHPEAkcfEAAARAA-541_1_paired_trimmed_paired_merged_contig_139750
TAACTCTATTGGAAGGAGTCTGGAGCCAAAGGACCTGGAGATTCGGGCCACTGAAAAGAGAGAGAGATCCGGACTCTTAGTTTGTGTGAAGTGATCAGTAGAATAGACTCATGAAGACCGCATGATTTGAAATAAGTGCTCCAAATCTCTGAATCCGTTGACACCGAACAAGAGATCCACAGAGGATCTCAATTCTATTGGAAGAGCCAAAAACTTCTGAC
>V300016263_L3_WHPEAkcfEAAARAA-541_1_paired_trimmed_paired_merged_contig_139751
TCTGAAACACAAGATGGCAGAACAGGTCTCATTACTTGACATTACTTGTTCCATTGTTTGCTTTGCGCTTTCTCTTCGTTCTCCGTCTTGTGCTTTTTATTTTTTTTTTCATGTTATTTATCGGTTTATATGGATTCTTGCTTCCTATCCTCAAAACCACTCTAGACAACTCCCCAAAGAAACTTTTGTGTAGCTTCATCGAGGAAATAGAGTGAGTTTAAACAAGGTCCTTTTAAGTGTGTTATTTTTCATATTTGTGCAGATCAAGCGGGAAATAGAAAC
>V300016263_L3_WHPEAkcfEAAARAA-541_1_paired_trimmed_paired_merged_contig_139752
GCGTAGCACATCATGGGATGACTGATATTTGTGACCTTAGCGTGCACAAAAAGGAAGGTGTTCTTCTAGGGTTCTACCTTCACAATTGATCCTAAGCCACATTTTTATGACCTAAAAACCTTAGCCAACACTATATGGATCGATCGATCGCGCATCTTCTGTCATGTCGGATGGCAGCACCCAAGCTTTTGGCCTCGGCATGGCCCGGCAAGAGAAGCAACAACGCACCA
>V300016263_L3_WHPEAkcfEAAARAA-541_1_paired_trimmed_paired_merged_contig_139753
AATGGTAGTAAAAGAATCACATTCTGTATCAGAAAACTTTATGCCTTGACAAAAGTGCTTTTAGTACAAATGATCTTTTTTGTCACAGTCGCTCCATTTGGTTTGGGGAGTAACTTTCACAATCCCGTTTTCTCATAAAGAACGCCAGCCCATTGTTTATGTCCTTCGATTCTCTTTTGATTTATTCAATCTAAAGTTCGCGAACAAAATATGGGATCACTTCCCCTTTTGCTTTTCTTAAGCACAAAGGCTTCGACTTTCAGTTGAGGCTTATGCTTTTCTCATGAGGAAAACTTGCTCTTATTTATTCTAATTG
>V300016263_L3_WHPEAkcfEAAARAA-541_1_paired_trimmed_paired_merged_contig_139754
AGGGAGTACTAGTGGAGGACAGAAGAAATTAAATTCCTATTTCTCTCCATCATCTTTGAAATCTGCACGTACATCCCTTTTTCGAGGCCCATCATCTTCTCTTCCTATCAGTCCTGTTCATGAAGGAGATACCACAGACAATCGATACTTTCAATCTAGCAGAGCTTCAAACGTAAATGCAACTGCAAAGGTGTCAAATTACGAAAGTAATTTGGAAAAGGAACAAAAGAATCAAGTC
>V300016263_L3_WHPEAkcfEAAARAA-541_1_paired_trimmed_paired_merged_contig_139755
ACTACTGGGCTTCAATTTTTAAGGTTACTTTAACAATCTTTCTTGGCATGCAGTATGCTAATTATAGGCAACTAATAATAGCAATTTCTGATTGCATAGCTTGACCTTCCACACGTAATTTGTAGTTGGAACTTTGTGTCATTAGAGATTTGGATTTGAGTGCGTCTCTGTTAGTTTTTTCTTCAAGTTTGAGGTAAATGCAGTTCATCTGTGAACCAAAAGAGTACTATGAAAGATTCTATGTGGATGATAGAATGGCATATGGCAAGTGGGTGTTGTAGTAAACTGGTAACGTCACTGTTTTTTAGTTTGAAGAAATTATGCTTTACGGTCATGCTATGATGTTTCCTGCAACCCTTGATAAACCTGACACGAGTCGAACCACGAAACTTTAATACTAGTCATATTGGTTTCTAGCTAATTTCCTACCACATGAATTGAGAATGGTATGTTGTAGTATCTGTTTGGCATGTTCTGATCATGTTACTGATTACTACTGGGCTTCAATTTTTAAGGTGGAATACAAAGATCAGTCTTCTGGTCAGACTCAGCTTGCATTGGCTGAG
>V300016263_L3_WHPEAkcfEAAARAA-541_1_paired_trimmed_paired_merged_contig_139756
GCTGGGTTTCCCCGCTAAACCTGTACGGATTTCGTTCAAGTCAAACATTACCATCTACTTCTACTTCTACTTCTCTAAGGAACAAGCCAACCAGACAGACAGGAAAACAATAACGATACTAGTAATTCAACCGACACGAATAAACATTATCTTAATCAGTACATGTCTATATTGTTCACAAACTCAAACTGTACTCAGGCAAGTCCAAATTGACTGATGATAACTTTAGTTTTGTTTATATTTGATTTCATGGACCTCTGGGCGTTCACTTAAAATTTGATTTGTAAAAAGGAGAGAAAAGAATAACCAAGTAATCATAAACTACATGAGGCAACAAGATAAAATTACAGGTATCGAAAGTGTTTGATTATCTTCTATGAGTTGCGCCAGAGTGAATGAGATTGTTGCCTTCGCATGTATATGGTAATAATAGTTCAAAGTGCTAGCAAAATAATACTTCCATAAAATATAACACAATCACATTTATGATTATGAGTCCCATTTCCCTCCACATTTGTGTTCCTTTTGGCATCCAAAAAGAAAGTCTACGCACAAGGGATAAAATGTAGCAAATAAATAAACTAGAAGCAGCAAACCTACCTGTGAATGGTAAACTGAGGGAA
>V300016263_L3_WHPEAkcfEAAARAA-541_1_paired_trimmed_paired_merged_contig_139757
TCAAAAAAAAAATAAAAGAATCCCTTCCCTTAAAGGGCATGTATATGTATAAGTATTGTAGCCCTAAAAAAAAAGAAAAAAGAAACTTTAAAGAAAAACTCCCGGTACTGTTCATTTAGTCAATCCTGGTACTATTCACTTTACTCCTTATTTTGTCTTTAACGTTAAAACTCAAAAATTTCCAACTCTTTTCATTAGTTTTCTATAAATAAATAAATAAATAAAAAAGATACGAAAATGTCCCAACTATAAAATTAGAAAACTACGTGCTTCCCCGTGCCAGAAAAGCCCAAAAAACCCAACAAACATAAAAAAAAAAAAAAAAAAAAAAAAAAAAAAGG
>V300016263_L3_WHPEAkcfEAAARAA-541_1_paired_trimmed_paired_merged_contig_139758
GTCCAAATTACCATTGTCGAGAGGTAGGTTGGTTGTTTACTATCCTGTTGGTTTTGGTGTATAACCTAGGATGTTGTAGAGTAGAGATTACGTTTTATTCATGTTTGAATTTATTTCTCTATTGGCGGGGTACAAAATTCTCCGTATGTTGTAATAAGCTAAGATGCTCTATTATAATTGTGCAGGGTTCTAAACTTGCCAGGCTGCC
>V300016263_L3_WHPEAkcfEAAARAA-541_1_paired_trimmed_paired_merged_contig_139759
GGAAAAAGAATGATGGATGAACTACTTTTTCTTTATCAGATGCATTTTCAGCCATTAAATGATAAAGTTTGAAGAGTTCGGAGTAGCTATTCATTATATTTTTGCACTTCACTTCTGATGGAAAACGTAATAAGGGATGAGGATGTGGTCAAACATGTAGTTGGATGATAATAGCCTATAGGATATATACGTTGGGGTTCCTCCATAATACCATTTGGCAATATGGGGAGTTGCCTAATTAGTTATAAGCACATGCAAGGTCCC
>V300016263_L3_WHPEAkcfEAAARAA-541_1_paired_trimmed_paired_merged_contig_139760
CTTCCAGGTGCGATCAATCTCGCCCCGCAATTCCCTACATAATCCTCTTTTTCCACGTCTCTACGCCTATTCGCCTGAACGAAAACCCGGATCCATTGCTTCCTCTGAAATCAAACCCTAATTTTGCCACCAAACGAATTGGAATGCAGTCAAACTCGATTTCTAATTCGAATTGCGCCGATTCTAGGGATCTAATCTGGCATTTCCAG
>V300016263_L3_WHPEAkcfEAAARAA-541_1_paired_trimmed_paired_merged_contig_139761
TGGCCCTTCACAATACTCCTTTTAACCGAACTTTAAACCGAGATGATTGTGTTCTTTTCTGTCAATGTGTATTTTGTACTTGTTAAACGATGTTTCTTGAAATGCTCTTATATTTGGAAGAGTAATGTTACCAAACACCTGATGGATGGGTTTGTTTGCAAGATTTTGCATTGTGGTTTAGTTTGTTTCATTGATGATATTAATCTAATAGAAACAAAGACATAGGG
>V300016263_L3_WHPEAkcfEAAARAA-541_1_paired_trimmed_paired_merged_contig_139762
GTAGAGGAGTCCCAGCATGACGACCAGAGCGCATTGAGAAAAGAACAAAAAGGAAATTGTTAATGCAAGCCAAAGATCAAGGTGCGTGCATTTATAATAGCATGTTTTAACAAGACTGCATTACAAGACGAGTTTAATAAATAAATATGGTAAAACACAACAAAATTCTGGGGAGGACAGAGGGGATCAGAAAGAAATAACACTTGAAGCATATCTAATCGTAGTGTTCCATTTTCTGCAAAGGAAAAAAATCAGTACGAAAGTGGTACTTAGATCAATGGTGATATTTTTCCATTACGATTGCAGCATAAATTTGGATCCAACGCGAGCCCCACATAAAAGGGCAATACTTGTAGAGAGAAGTTGGACCAAAAACCTAAATTTTAGACAACAAGTGTGGCTACCAAGTATAGCCAGGCCACTCTTTTAATACTTTCCTGGTCCTTGGTGACAACTCTACCCTGCCAATTGGTACATTTCTTAGATATCTATGAACCCAAAAATACCAATTTTCATTTTTTATCTTCATTATTCCTTCTTTCTTCTCACTGTCCAAGTACATAAACTTCAACATGAGATCAACCCAACTGACA
>V300016263_L3_WHPEAkcfEAAARAA-541_1_paired_trimmed_paired_merged_contig_139763
TCTGCTTAACCCTAGATTCGTAAAACAATAAATATGCATAGATGAGTTCAAAACATGCTCAGTTTGACAAAATTTATCAAACAGATTATACAAGATAAGTTTCATGAACTTCAAAAAAATTAATTAAACAAAAACCAAACAAAATTGAGTGTTTACATCATAGCACCAAATGATAACAAAAATTTCACTTGTACTTTATGACCAGAAGATATTGCAGTCATTCATGGCTATAAACTTATAATAACAAGATTTTAATACAGGCCAAACATTTTTGTTTACTTCAACTGTATAGTGAACAATGCATGAACCTTTCTGTACCAAGATGGTACGTCTTTGTGGCTGGCAAGATTGACGATGCA
>V300016263_L3_WHPEAkcfEAAARAA-541_1_paired_trimmed_paired_merged_contig_139764
GAAAGGAAGCACTTTGAAGGGAGTGAGAAAAAGAAGGGCGCTTCACTAAAAGGGAACTGGGAAGGGTAATTTGAGATTAGAGGATACGGAAGAATGTCTGGATACGGAGGATTCATTTTTCGCGCCACGTGGTTGGAGTTGCTGGTGGTCCGTCTCTGTTACCAAAGTACCGGTGCTGCAGCTTCCATCTTGAATCTTTTGCGAAACTGAGTTTTCTTATTCAATGTAGTTTGGATTTTTAAATGCTTGTAATTGAATTGAAT
>V300016263_L3_WHPEAkcfEAAARAA-541_1_paired_trimmed_paired_merged_contig_139765
TAAGACGGCAACGTGAAATACAGCCTTTTAAAAACACAGCAACGTGAAATATTATCAGAGAGCATAAACAAACAAAATATCGTGCAAACATCGCCAATTCTCTATGTAAAATACAGCCTTTTCTAAAACAAAGAAAACTAAACATTTTACACTAACGATGTGAACCTCGTTAACGAGAAACTTATCGAAGAAAACCACGTAAAACAAACTAAGATTTGACAAATTGATACGGGAGCGAGCTTAACAGGGAGGAGGGAAGTAGAATGCAAAGCAATTTTTGGAGGAATTGTGAGACTGTTTATGAACTTTGCTATATACATTTTACTTTAAAATCCATCAAAATCCACAACTTAACAAAATCCTACACACTTTGATTTGCACACACTTGTTTAATGTCTTTTAAAACCTATATTTTTTTTTTGTCAAACGATAGA
>V300016263_L3_WHPEAkcfEAAARAA-541_1_paired_trimmed_paired_merged_contig_139766
TCGAGTTAGGAGCTGATGGTTGTCTAATGTCATGCAGCTCAAATGTTTGATGAAAGTGCTAATGAATTGATGAGCTTTGGATCGGCAGCTTAAAACGAAAAAATGGGAACACCAGTGAATATCATTGTAGGTTCTCAAGTCTGGGTTGAAGACTCAGAATTGGCCTGGATTGATGGCCAAGTGTCAAAGATTACAGGACAAGAAGCTGAGATCGAGAGTAGCAATGGGAAGAAGATGGTTGTCAAATTGGC
>V300016263_L3_WHPEAkcfEAAARAA-541_1_paired_trimmed_paired_merged_contig_139767
TTGATTCTTGGGTAATTTTGAAAACTGGGTTTTGGTCAATTTCCCAGTTTGATCAAAGTTCAAGACCATACTTTTTAGAATTTAGCTTTTACATATGGGATTTTTTCTTCATTTTTTTTTTATATATGAGGTGATTTAAAAATTGGGTTTTACTCAATTCCACTTTTTTGAAGGTTTTAATGTTTGATTTGGCCTTGAGATTATTCATTTTGGGT
>V300016263_L3_WHPEAkcfEAAARAA-541_1_paired_trimmed_paired_merged_contig_139768
TTTTCTTTCACACTTGGGGTGCTGGGTTGAAGCTCTCTTCCGTTAATTGCGTCATTCCTCCATGCGCACATTGGGATTGGGTGTTGTGTTTGGAGGAATAGGATTTAATTGGATGAATACTGATTAATGGCTGCATAGCCTTGATGAGTGATGGTTGAAGAACTAATCTCAAGTGCCTAGATCTAAGTATGGGGAATTCAAATCGATGGTATAAGAGTGGCCAGAACACTAAACTTGAGGGTAATTATTATCTCGATATTGTCTTAATGTTTTTTTAAAATTACTTTATCTTGTGAAATGTGGCTTG
>V300016263_L3_WHPEAkcfEAAARAA-541_1_paired_trimmed_paired_merged_contig_139769
GTACTTTAGACATTTCACTCCTTCAATACTATGTTGTTTGTGCAGTTCATGTCAATATTTCTATTTCCACAATCAGTAATTGTAATGTTTCTATAACGGCCAATTTCCCAAAAAGATTAAGCATCAAAGCACATGGAGGGTAAATAATTAGTTCCAATACGGAGGGGTACACACACACACACACACACACACACACACACACACATATAGATTTGTAAACAG
>V300016263_L3_WHPEAkcfEAAARAA-541_1_paired_trimmed_paired_merged_contig_139770
ATTTTGTTATTTTTTTGACATTTGCTTTCCACACGCCACCATCACTGCTACCGCACCATCAGTGCTTTTAATATTTTGTTTCTGACTCCCCCTACTGTGCACGGCCCTTCCTTCATGTGCCTCTCTGCTCTGGAGACCATTATATATATAGGACAGCAGCAACTGCAACCACTGTCTTGCTTGCTGCCATACTGTTGCTGTTTGCTGCGCTTACTGCACAAGGGCTGCCCTGAATTTTTTTTTTTTTTTTATTATTATTT
>V300016263_L3_WHPEAkcfEAAARAA-541_1_paired_trimmed_paired_merged_contig_139771
GCAATCCTGTGCTTTTAGTTAGTGCTGAAAAAGAAAAAAAAAAATTTAAACAGAATTATTAAAACATGTACGAATGTCAGGAAGCTATACTTCAATGACTGCTAATATGCTTATCGGAAGAGTCATGAATAGCATAGTCCATGCATTGGGACATAACAAAATTCTGATTTTATTTTATTTGGAGGGAGAAAGCACATTTAGCTTCACAAATACAACTAGTATAAGTCTTATAACTTAAAAGCATAAAAGAAGATACCGAGGATGTA
>V300016263_L3_WHPEAkcfEAAARAA-541_1_paired_trimmed_paired_merged_contig_139772
CGTCAATAGAATTAGCGGGTGAAGGCCTTACAACAGCAGGGCAAAAGCCGCAAAACACTTTTTTCTTTTGTCACAAGTTTGAGGGTTTTTATTGAACTTTTGTGACACACGTTGTACAATGATACAATGATGCTTATTACACAAGATATGTTTATTTAGCTAGGGATGGGGAAACCTTGGCCGCCTTGATCATGGCCCATGCCACCATCATCACCGCCTTGGCCGCCACACTGACCTCCGCCTTCCCCACCACCACTTCCACCACATTAGCCACCACGATTGCCACCTCCATAGCCACCACCACATCCACTGCCTTGGTCACCACAACTACCAACACCTT
>V300016263_L3_WHPEAkcfEAAARAA-541_1_paired_trimmed_paired_merged_contig_139773
AAGTGTGTGGATAGCACTACCCCTAATTTATATTTATCTCGTTGAGTGCTGAACAAGTAATATTTGAAATGACAAGCAACTGGTGGCAAATTGCTCTAATAGATAAGACCTCCATCTTTAACTCGCTGTGTTCGGAGTCCAAAACCTTCCTTGCCCATGTTTAGATGATTTTTTTTTTTTTTTTTTTTTTTTTTTTAATTTTGAAAGATTAGATGAATTAGTGTAGATTATCCTATTGTTTGTAAAAAAGGGACGATGTAAACAAGACCAATTATTGTGGAATCAAAAGATGAAAGAGGGAACATGATGGAAACA
>V300016263_L3_WHPEAkcfEAAARAA-541_1_paired_trimmed_paired_merged_contig_139774
TAAACTACGTCAAACCAAACCCTACCCACTCTACCTTGCGCAACTCTTGATTTTTACATTTAGATTCTGACACCGAAATTTAGTCTTTGTTTCCTGGTTTTGAATTCCATGTCGTAGAAGTCTGTGCTCTCTGATCTCACCATCTTTCTCTTGGTAAACTTCTCTACTTCACTAGACTAGCTCTCCTCTCGGTGATGGCTTGGACGGAAATTTAATATCCTATAACATATTTATTTACCTAATTAATTGAATCAAACCCCATCGTCTCTACCATTTAAAACAAATTAATCT
>V300016263_L3_WHPEAkcfEAAARAA-541_1_paired_trimmed_paired_merged_contig_139775
TGAGGACGATAGAGTGGCAGACGAGCAAAAACTTACATCGGATGTTTGCAGTTCTAGCTTCAGAGGCATTGCAGTGGAAGATTGTCAAACGTCTAGATCAGTATTGCTATGTCAGAAAAATGATGCAGATGAAGATAACAAAGGAGGTTCCCTTGACATTGCGCGGTCAGATTCTAACAGCACGAAACTTGTCCATCAATCCTCCGAAGCTAGTGCTACTAGCATTCAGTGTTGCTTTGAAGAAGATTACTCTCTTGAAATCATCCCCCTATCTTCCGAGAATGGTTTGATCTGTGCTCACAATCATCGGTTGATTCCCGTTGAGTTGATTGATTTTTCAACTACAGTAGACCAAGTAACCCGCAATGTAAAAGAGGAGGAGGTGAGAGAGCATGATCATAAAGAAGTAAATTTCGCCTCTGAGTCGAACATCGGATCTGAACCTCAACTCTCTGGAGAACCATCATTAGTACTTGTCACAAACGAGAGTGCAGTTAACACAAGTAATGGAGAAGTCGAAAGCTTAGATATGTCCAGGGGTTTTACTGATAACTCTTCTGA
>V300016263_L3_WHPEAkcfEAAARAA-541_1_paired_trimmed_paired_merged_contig_139776
AATTTTGAGTGTCAAATCTCATCTAGGAAACGCTGGCACCAACTTGATTTCCTCCTCGATTGGTGTATGTAAGCCATTGCTGGAGGGAGGATGCCAAACAGAAAACAGTTTGCATAAAGTCCGGCGAAATCAAGAGCTCTGGAAAAGGTGGAGGGAAAGAAAGATGCTATGAGCACTGGAACGCCGAGCATCAGCGGCATTACTATCATATTAATGCTCGATCCCGGTTTAGAATCAGAAGCATCAATACAACGCCCTGAACCTGAACCGGTGGTAAAAGAAGCCCTCCCCGATCAAGCTCGTTGCCAATGC
>V300016263_L3_WHPEAkcfEAAARAA-541_1_paired_trimmed_paired_merged_contig_139777
TTCCAAATAATTTCTTTGCAAATAAACAATATCACCTCACAAGTTGACATTGTTGTATCAACTACCAACAGATACTTGTATATCTTTTTCTGGAAAGGTGCACTCAAACTAATTAGACTTCCAGGAAACTACATAAGCTTTGGTTTTAGAAAATGCCACACAACCTCCACCGTACCAAACCCATAATTGAATTCATAAGAGTAAAACGACGTATACACAACACCGAAAGCAATCGATAAATTAAATGTCTAATAAAAAGATAGGAACAACAATAAGGAAGGCAATCCAAAAACTCACCAGAGGCTTTATCGGCGAAACCAAG
>V300016263_L3_WHPEAkcfEAAARAA-541_1_paired_trimmed_paired_merged_contig_139778
ACAGATAATTAATTAATTAAGTTGATGTCTCTGCCCGTCTGTATCTCATCATACAAAATTTTGAGAAGGCTCATTGGATTATACAAGTTAGAAGTAATGGAGGATGGTTCTGGGATCTGGAGCAGGCTGAGCAGTAAAGGCCACCACTTGGTTTCTGTAAAAGCAAATATATGTCAAATCTTCGACTTTTAGTAGCTTGTTAGCTTCAAATAACTCATAAGTGTGTTTTCGAGTGATCGAGTTGGACTGAATGAACACATAAAGATGTTTTCTTACCCCTTTCTACTTAGTTTCTTCAAGAACA
>V300016263_L3_WHPEAkcfEAAARAA-541_1_paired_trimmed_paired_merged_contig_139779
GTAAGGGGAAAGGGGAACCTAGAACCAGGGTGAGAAGGGCCACAAGGGTGCTAGATTGTCACTATAGCACTAGCCCTCCTCAGATATATTATATGGTTCAAACATATGAACTTTGCTGGTTGCATCTAAATTTAACCCTGAAGTAGTGCAGAAGTATCAGCTTCACCACATCCCCACAAACTTGTGTGGGGTGATTTCAGACATGAGTGTCTAGCAAGTTCCTTAAATGTCGTTCAT
>V300016263_L3_WHPEAkcfEAAARAA-541_1_paired_trimmed_paired_merged_contig_139780
CATGCGAAAGAGAATCACCACTAAGACCAAGAGCTAATTCCACTTTGCAAAAACAAACTTTACATAAACCAACTAGCTATTCCACTTTGCTGGAATCACGTCCCCAAAAAATGAATCGACAAATATTGCTAAATCGACTTAGATATAAGATAGAAATAATGAACTATTCGCATAAATCCTTGCAGAGACAGCATATACGAGTAAATCAGCAAGAATCCAGTACCCAGAAGAAAGAAGAAACAAA
>V300016263_L3_WHPEAkcfEAAARAA-541_1_paired_trimmed_paired_merged_contig_139781
ACAGATAAAAATGAGCATGCCCTTGTGTTTGAACATTTAGATGTATGAGACCCCCTATGTCTGTGTCAGGGCATGCTATTTACATCTGTCTGCATAAGTGATGAGGTCCCAGCATATCATTTGGTACATCAACGTTCACATAAATATTACTTGTGACACCAAATTGGAACACAGTGATGTTGAAGGACTACGGGGCCTATTATTTGAGCTGAGAGACCAAACTGTAACTCAAGAATCGGTTCAGGGACCATGGATACAAACAAGAATACTTTTCTGTCAAATCGGTTGGCCGAAATGGCACATGCTAGATAGGTAGAAGGGTGAAAATCTAATTCTCTGATTTTTAGCTCTCTGCTATTGCTGATGATGTTCAGAGCAAGCAAAGGGGATTTCATCTAGAAATGGGGTATTTCTGAAAGGAAAATTTAGAAATTTAGGATTTTTTTTGAAATTTTAAAATGGAAGGAATGGCTGAAACATATTGTTAAATTACACCTTTACTCTTCCATATGACTAAAAACCAAGTTGACAGAACTTGGTACTTCG
>V300016263_L3_WHPEAkcfEAAARAA-541_1_paired_trimmed_paired_merged_contig_139782
GCTCTGTTTATCTGCTTTTCCACGTAATTGTGTCCAAGAAGATGCTGCTTTGGTTGCTGAAGAGCTATCTGCTATGAATTTGAATCCTAACAGCCGTTCACTTACCCCATTCCGAGCTCTAGGAAAGTTCGTCTTAAAGAGTGACCATCAAGTAATAGTTATATTGGATCCTCCAATGCCCTACACATAATATCTTCCATTTGGTTTAAGATCTGAAATTCTAATGC
>V300016263_L3_WHPEAkcfEAAARAA-541_1_paired_trimmed_paired_merged_contig_139783
CTCTGCCGTCGATGAACACAACAAGAAGGAGGTACATTCCACTTCCATACCCTTTTTCTTCGCATCAAATTTGTCCATGGATTGTTTGGGGCGTCGTGGAAGCACTTTCTAGAGAAGCACCTTCCATATGCTTCTTCATCAAGTGCTTTTTCTTGGATTGTTAAAGAAGTTGAATGAAGAAATTGATTGATTAATTGAATAGCCACTGAGTCATACAAGCACTTTCTAGAAGCACCTGCCGGATGCTTCTTCATGAAGTGCTTTACTAGTAAACGCCCGGATTTTTAAAGAAAATTCGATGGCTTTGTAATGAAAGCAATATTAATAGA
>V300016263_L3_WHPEAkcfEAAARAA-541_1_paired_trimmed_paired_merged_contig_139784
TGATTGTCTGAGGTGTACATGAGGTATGCACAAGAATCGTATGAATGGTGTTATGGCCATGGTCAGACCCAGCGAGGACAAGACGATTTGAGTATAAGATTGTTGATCCATTTGCTTAAGGACCCTCCAGCGACTGTAAATGGAAAGTTCTATTAAACCCTTGATGCTCATGATCATGCTGAGCAACAGACTATGTTTGAACTTAATTTTGCAGCACATTGCAGCCA
>V300016263_L3_WHPEAkcfEAAARAA-541_1_paired_trimmed_paired_merged_contig_139785
AGCACCATCTGCAGTTTGGCCGATTTGGTTCAGTTTTCTCAATTGTGCAAGGGACGTTCGACCGTGTCTTGTTGAACCCAGGCAAAGATCATGCTAAACAACGTCATGATATCATGAAAGCATTAACCAAATGAGCAGTAGACTCCTTACAAAAATGTCAAGGTCACCACTTCACCAATTCCACGCACATAACTGGCGCCACCGATTGCCTGAGCTCTAGCCCTGCCGGCGACATTTTTGTCAGTGGCGAGATCCAATTTTATCTTTCTTGCATTCTTTTGTGGCGGTAATAGGTTTTGTTA
>V300016263_L3_WHPEAkcfEAAARAA-541_1_paired_trimmed_paired_merged_contig_139786
TAACACATTAGTATCCGAGAGAACATTTTCCTAATATATTTTTCCTTGGCTGTGAGTGTGCATTAGTAGCTCAAAGAGAACAAGCAGCGACAACCAGATACAACTTTTGTACACCTTCACGAGTGGAAACACATGCTTGCTTGTCTTTACAATGTCCAGGCATAAATAAACAGAAAAGACGTAAACAGTATCAAATGCAAAACGGAAACAACTAATCACCTGAACACCAGAAATTGCTTTTACA
>V300016263_L3_WHPEAkcfEAAARAA-541_1_paired_trimmed_paired_merged_contig_139787
TGTTGCAAACGTTGATATTTCAAACCTGCAATCATCCTAATTCAAATGAGTATCTGATGACATCTGTAATATTAGGTTTCAAACAGAAAATAGTGGCGTATTCAAATCTACAATTTTACGCAAGAAAATTATTAATTGTGAATTCACGAATTCAGCGACTAACATCAAGTATGCTAATGCCTTTCCGCAAAATGGCACCTATCCAAGATATAATGTGTGGTTTGTGTGTAAAATTAATCAGACAGAGAAAAAACAAAAGGAAAAAGGAGTA
>V300016263_L3_WHPEAkcfEAAARAA-541_1_paired_trimmed_paired_merged_contig_139788
TTTCTTTCACTCTGTTTTATATGTTATTATTGTAAGGGAAAAATTCGGCGCCTGTTTGGTTGCCGAGAAACTGAGCCTGGAAATAAAGGCAAATCTCGTGGTCTAAAGCTATTTTTTCTGTTTGGTTAGTGGGAAAGTTTTTTGGATGACAACTTTTTTAGTCTTTGGGTATCCCCCTTTTCTGTTTGGTGTCTTAGCAACCAAGCACCGGATTAAGCTTTCTCTTCTGTGCAAGGAATTGTTTCGTTCATAGCAGACCTGCGATTTTTATTTAATAATATTCTACTGCTTTTGTATTTGTTTGGTTGCTGAGAAAGTTGAGCAAACAATTATCAAATAAAAACTTTAATCCTCCGTTTGGTTTTGGGACCA
>V300016263_L3_WHPEAkcfEAAARAA-541_1_paired_trimmed_paired_merged_contig_139789
GAGAGAGGTATGAAGCTTGATCCACGGCTGAAACTTTGGGACGAAAAGATGTGCAGAATCTGGGGGAGGGAGAGAACATGAAGGACATGAATGTTTCGATTAAAGAAGTGGAGTGTTGCGATTAAAGACAAGAGAGAAATATATATTAAATTCTACGTTAGTAGATAGAAACTGCTAGCCATGATTTTTCTTCACACATTTTGGTTGACTTTTTCTTTCACCAATTGAAATTGGTTGAGGAGGGAAGTGCACGATCCAATTGTGTTAAATTATTGA
>V300016263_L3_WHPEAkcfEAAARAA-541_1_paired_trimmed_paired_merged_contig_139790
CTACAATGAGAACCTACCAGTGAAGGTACAATCAGGAGCCCTAAAACTATAGAAATCGCAGTTGATAATTCATAATATAAACACTATTTGATTTTTGTCTGTTCTGTCTTGATTGATTTGAAATCACCCAATTTATATTTCTGTCAGGATTTTCAATATGTATCGGTAGGCTGCAGGTTTGTCATGCTAATCCATGATTCAACCAGCCAAAACGTGTTCGTACATTTATAAAAGACATACTTTATTAATTAGAATGGAAGTTACAATCCAGGGGACTCGGAGT
>V300016263_L3_WHPEAkcfEAAARAA-541_1_paired_trimmed_paired_merged_contig_139791
CTGAACCGGCGTGCTACAGGTTCCTGTTGTGGGACAATTATGGTTTCATTGTCACGGCTTCAAGAAATTTTGAACTATAATAGAAAAATTAGCTATTTTCCATATGATGGAAACAATGCTGATAAGTTTGAAAAATTAGCTTCAAATTTACCACTATATCATCAAAACATTAATTTGTGGCTTCGGTAATTGCAACAAACCTCAACAATCAACTTCTTGATACG
>V300016263_L3_WHPEAkcfEAAARAA-541_1_paired_trimmed_paired_merged_contig_139792
TATAAAGGGTCTCAATACTTAAGTGGGACATTATCTCAAACACCATATAGGCAAGTTGGGATACCCAACTGAAACTCACTGAGTCAAACACAAGGTTCCAGGATCTACACGCAGCAGAAAGCTTACCAAATTTCATTTACATATGTGTAAAGCGAATCGATATTCCCACCTAAACACAAATCCCGTAATGAAGTACTACATCCGAACTGAGGGTAGACGCACATTTGGAGTTCCACTGCATATCAATTGAACCTATATTTATAGACATTTTTGAATAATATACTAATAACTGACATCTCAAATGTAACTAATGAAATCGAAAACCTATCAGTTCAGAAACACTAATTCTCCAACGTTGCCTAAAACTTGCAAACACCGCTTATATATACCAAAAACCTTCCTTGTCATGTGAAATGCTTGCTTAGTAGCATTAAGCAGCTGTATAATTGTACCGATTCGAAGTCTAGTTTCTGATCAATTTCAAATAAAATAGAAATCCCCTTAATCTGTGCAGCTCAACACAACAAAATTATACTTGAGCTAAAATATTTTCAACCGATGCCCATTAAATAAAAAAAAAAAATACAGCAACCCATTTACATAATTTACCCAATAAACAAAACCCATGAACTTGCAACCCCATTTTCCATCTGCTGGGTTTTTCCTGAGAAAAACCCATCCAGCATAAACCCACAAGTTTGAACTATGAGAAATAAAAACGATAAGGGTAAATAAAACCCATTTCTGATAAATTTGAATG
>V300016263_L3_WHPEAkcfEAAARAA-541_1_paired_trimmed_paired_merged_contig_139793
CATGAAATCCAAGAAGTGTCATCTCCATCAGAACCACTGACATCTGATTCTTCACTGTCTGTTTCAGATTCCTCATCAGAGCATTTCGTTCTAGCGAGGCAAAAATGACATGGCATTCCCCAATGCAAGTGCCTACCCAGTATATTTTTAGTCCTTTTCTACAACTTTCATGCTTATTCAATAGAAAAAGTGAACAACACTAAAAAGATGTCAAGGTCCACAACCATGATACTAGAATTTGGAAAAGAATTAAATTGAAAACTTTTAAGACTTGGAACAGCTAAGAATCTTTCCATTCAAGGTATCACTCTACTCCGAACGAGCAATAAATGTGTGAA
>V300016263_L3_WHPEAkcfEAAARAA-541_1_paired_trimmed_paired_merged_contig_139794
GCTTGTTGTTTCCGCTGAGGGAATTTGTGTGGACCCTTAAAAGATTTCTCAGTGATTGCATTTCCCAACAAGTGGACGAATGCTCCAACGACGTTCATAAACCTAACTGACCCTTTATTCGACCCATATTCCGACGGTTCTATGATTTTCTTATTGATAATCTTCTTGTCTATTCCAACAATGAGGTCAAGTTCACTAAACATCAACAGTCAGCTTTACACCAAATTCTTCAAACACTGGTTTTGTTTAGATTAGATACTTTTCTTGGG
>V300016263_L3_WHPEAkcfEAAARAA-541_1_paired_trimmed_paired_merged_contig_139795
ATCCATTAGTAAAACTCAACTAAAACGATTAAATTTGGGAAAATGGAGTGTGAATTTGGAATCAAGGCATCCAATTACGCTAAGAATGGTCCTAAGCAATTTTTTTTTGTAAAAAGTCAACTGTCAACCCAAAAAGTCAACCGAACCTCCCCGCCGGTCAACTACATTAAAACTTTGGAATTTCATTCAATGAATGTCAAAAGCAGACTTGAGACATCGAAATTAGCGTAAAAGGGTTTCCAAGAAAATTTCAATCAGCATAAGTCAACTAACGATCAACAGTTAACTTTAACGGAATATTTCATCCTCAAACGGAATATTCTGTTAAAGTTAACAAAATATTCCAAGGAAATATTCCCTCTAAAATCTGAAATGGACCGGGGTCCAATTCGGGTTAGGGTAAACG
>V300016263_L3_WHPEAkcfEAAARAA-541_1_paired_trimmed_paired_merged_contig_139796
AATAAAATGAAATGGAAATCGTTGGACCATTTGATTATCATGTTCAGTGTTTTTGGGAACACTGTGTGTCTATTTATTCGATTATATTTAGTGACTAAATGTCTTCGGATTTAGTTATATAATTATTTTTATTTTCATAAGGGTGGTCCTTTGATAGTGTTAACAAATAGAAGGTTTGGATCATTAGATCACAGAAGGCCACTTGATAAACCAAACATATGAATGCACCAACTGATTTGTGATTTTGTCTTACATTAGGAACTAAAAATATGTGTAGAATTTGACATCTAAGT
>V300016263_L3_WHPEAkcfEAAARAA-541_1_paired_trimmed_paired_merged_contig_139797
TTCGTCAAAGGCAAATTTGAACCACTTAAATTCATTCTCTCCCTTAATGTAGGTAATATCGTTTGCTCAAAAAATAAAAAAGAAAAGCCACGTTATCAAATGTGGCATACTGATCAAGTTGGCGGTTCACTCGGTGATTTCGGAGTGGAACCGGCCAAACCGGCTCTTGGCCACCCCTAGCAGAATTAGCTGCGTTTTCCCAACTCGGACACACAAGACTGGGCTGCACGGCTAGATATTGGAAAAGTTTAGTCTCCCTAGGGTTTTTCCTCTAATACGAGATAGACAAACTCGTCTCTTGCTGCATACTCCCTTTGTGATCACATAAATAATCACATGGTAAAAGAGATAGATAAGAGTACACAACATAGGAAAGTGATGCGTTAAATTTGGAA
>V300016263_L3_WHPEAkcfEAAARAA-541_1_paired_trimmed_paired_merged_contig_139798
AAGGTAATAATAATTAGATGATTTACCTAATGGTTAGAAATGTTCTTCTTTACAAGTGTTTTACGAGACAAGAACTTATATGCCATCAGCGTCGCGTGATGTCTCGTGTCAAAAGTAAAATATGTTTAAACAGAAGTTTGCACATTTTTATTTTGTTAACATGAAACTTCACAATAATATTGTACATGTACTATGTAAGTTTTATGAATCATGACCTAAAGTGGGAGATATTTTTCCATCCATCCATTCAAAACATAAATCAGTATTCCATATGTCATGATTTAAA
>V300016263_L3_WHPEAkcfEAAARAA-541_1_paired_trimmed_paired_merged_contig_139799
AAAGGTTCCTTCTTAGGCATACAGTTGTAAAGGTCGATTAAATTTTAAAATAATATATGGTTGAAAAAGTGCCTTGGGCATTCTTCCTTCCCAAGTGCTTTGGCTCTAATAGTTTGTCTAGCAATTGGAAAGTCGATCGCGACAACTTGGAGCTCAAAACAAATCGAGCAGCTCCTAGTGAGATAGGGGATGAAGATTCAATGGATGTATCCAAGCACCAAGGGTTGTTAGTCCCTCATGCAGAGAGATAAAAGCAACCCAAGGCTTGGTTTGAACATGTCGAGAATATTTTGTGCCATGCAGAAACAAAGAAACTCTTCAGCTGATCAATGGGTCGGGACAACAATATCGTTCCTACGATAACTAGAAAAGGTGTAGTAGAGGTATGAGAATGAACAAATCCCAGAGAATGAAAGAAAATACTACATGTATTTAAGCAATGAGTTGATAGGCAAGTTCTCGCCTTCGGAGTACAAGATGAACAACAACAAAGCATTTTCCTAC
>V300016263_L3_WHPEAkcfEAAARAA-541_1_paired_trimmed_paired_merged_contig_139800
TTTGTAACATTATGCGGACCATTTCAAGACGATGAGCAATATCTGCAGGCCAGTGGTCAAGGCCAATAAAGCAAAAAGAACCCCCAATTCCCCATTAAGTTCATGAAAGTTACAGGTAAACCCGAATGAAAAACCACGAAAAACAACACACGATGTTAATGTCCAAATTATAGTAACAAAGTCAACGACTATTCATAAAGAAAAGGATACTTCCAGCATTTTCTTGGAAAAACAA
>V300016263_L3_WHPEAkcfEAAARAA-541_1_paired_trimmed_paired_merged_contig_139802
GTTTATGCAAGGTTCAGAGTTGATAAAACTATCTTCATTGAATCGGTAATTGGTTGAAAGCTTACACTAATGCATCGTGACAATAGATTTCTGCTCTAATCACCTTAGAATACTAGCTCTAGTAATATATTTCATCTGTATTCCCTTTTGCCACAAACTCATATTGATTATAGTGCATGAAATTTGCTAAGTTTTAACTGAAGTTTATTCTGGGCGCAGGCAATGGCTCAGGAGGGAGGTAT
>V300016263_L3_WHPEAkcfEAAARAA-541_1_paired_trimmed_paired_merged_contig_139803
AGACCTAAAAAACTAACTTCAATCATGGGAAAGTAGGTGAAAGTGTTTAGGAGTTCGTACATATTCAAATCCAACCAATGAACAAGTTTAAGAACGAATCATATGCTCTTAACCAATGTCTTCCAAAGAGTACAAGTAACATGACAGACAGAAACACTTAGGAATTTAGCTTTTTTAAATTAAAAAATTATAATCCAACAACCTTCAAA
>V300016263_L3_WHPEAkcfEAAARAA-541_1_paired_trimmed_paired_merged_contig_139804
AAGTAGCAGTTCATTTTGGTTAAGCGATTCTTAAATTGAGCAATAGTATTATTGAAAATTTTATGCAATTGTGTGTGTTTTCTCATTATAATTTTAAACAAGTGACGAGCAGTCATCTTGTTTTAGAGTAAGACATAGTCATGTGTTGCGAACTTGTGGCTGTGTTGTTCACGAAAAGTTTAAAGATGTTTAAAAAAGAGGAAGCTTAAAAGATAGATCTAGATACTTTTTATTGGGTGTTTAGTTGTTATGGGGAGGGCTCTTGATTTTGGAAAATTTTAGTCTCAGTTTGTAGTCTTTTCCATAGGCGACTGACTATGAACTTATGATCAGATATGAGAAGCAATACAT
>V300016263_L3_WHPEAkcfEAAARAA-541_1_paired_trimmed_paired_merged_contig_139805
TCCATTTGGGATGAGCTGAGCGTATAAGAGCAGCAATTCCACTGGCATGAGGACAGGCCATTGATGTCCCCGACATGATAGTAAAATTCACTCTTCTAGAATCATCTGGAAGGCCAGTGGGGCCTAAGTTTTGAGGCCAAGCAGCAATGATGTTGACCCCGGGAGCAATCACATCCGGTTTGAGGATTGTAGGGTTTGAATAGCTTGGTCCTCTAGCGGAGAATTGAGCTACTGCTGGTGCTCTGGATTTTCCTATAACTGTACCTCCGAATACAATTCTAGCTGTCGGTCTCCTAGTAGAGTTTATGTAAGCCATCAAGTGAACTGATTCTTTGAAGCCAATGAGTGTTGCAGGCAAGACATGGACATCGGCGGAGTTTTCCTCTAGGTTTATCGCTGTGTTTGCCAAAATCATTGCAGCACCCCCAGCTTCCT
>V300016263_L3_WHPEAkcfEAAARAA-541_1_paired_trimmed_paired_merged_contig_139806
TCCTCCTCCCCAACTTTAAATAGCTTACCAACTTCCCAGAAAAGAAAACCCTATAAACTAAATTTGCTAGAATGGGTTGCATTTGCAATGACTGCTGGGGTGCCATGTCACCCCGGCCGCGCTATCCGTCGATGCATAAGCACCCGAAAGGTACGTCGCCGGAAGCAAGGCATGTAAATGGCTCTGAGGTGAAGGCCTTGTTCTCTGTGGTTGGCATCACATGTTCTGCATGCGCCGGATCGATTGAAAAGGCGGTCAAGCGGCTTCCGGGGATCC
>V300016263_L3_WHPEAkcfEAAARAA-541_1_paired_trimmed_paired_merged_contig_139807
CCGGAGTGAATATGACGGTGCATGATGCTGAAGCTGTAAGGGAGTCAACGAGAGAGAGAAATAGATGAAGGGATAGGTGGGGCACTGAGGCTTTTTAAGGGCATTTTGGGAAAGAAAGTATGATTCCGGATGGAGGCTTTCACTCGGAGTGGGATTACCACCTCCATTTAAGGAAATGTGGGAGCCAAAAATGACTCCTCCACTAAATAAGCCACTAGCACACGAAACATGAGGAGTGGAGCTACAATCAAGTAACACAATACCCATTCCATGGAACATGGAGAAATAGAAGGAAAGTGGGACTTGGAGCCCAAG
>V300016263_L3_WHPEAkcfEAAARAA-541_1_paired_trimmed_paired_merged_contig_139808
CCCGTACGTAAAGCTCTTAACTCAAAATCCCCGTAACAATGAAGCCAATTACTTTAAACCAGACTCCTCCTTTCACAATGCAACAAGAGGATGAGAATTTTCGACTACGAAAACACAAAGGCAAAATCATTTGCCTTTCATAGCCGAGCTGACCCAGAAACAAAAACTCATGAGATACGTACAACAACTATGATTAATATCCACACTAAATCTCTTATCACAAATTAAACTTGTATCAATCCAAGTCATTTTCTCAAACAGTAAGCGGGCACGAACATTTCACCTGAGAAGTAGC
>V300016263_L3_WHPEAkcfEAAARAA-541_1_paired_trimmed_paired_merged_contig_139809
CAACAACCTTGTACTCTTGCAAGTATTTTGTGTGATTTTAACCTTCTTTTTGTAGGTACTAAAAATCTTATCAATCACCTAGGAAAGAAAAACAATTTTTCATAGGTTTAGAGGCTGAGATCAAATTTCTTATCTTTGGCACATAAAGCACATTCTTCAATTCTAAAATGAAACCAGAATTTAGTTTTAACCTAATTGACCCAACAACTTTAACTGCAACTTTTGTCCCTTCCCCCACAAAAACATTAAAACCATGCATTGAGTTTGTTATGTGAATTGTGTAGCCGGTATCAAACCACCAAGAGTTAAATGGAACCTCAATTAAGTTTGACTCTACACATAAGTTAACTATTTTTTTCCCATTAGCTTTTAGATAGTCCTTAAATAGTTCACAATCTTTTCT
>V300016263_L3_WHPEAkcfEAAARAA-541_1_paired_trimmed_paired_merged_contig_139810
TCTCGAATATAAGAGGATTAAGATGAGTAAAATCTCTACAAGGAAAGCCATTGGAAGACAAAAATAGGATACATATATGAATGTTTGAAAGAGACAATTTAAACCATAATAAATTGAATAACTTGCGTAAATTCGTTTTGCAACTGATTGTATATTCGTTTTTGTTTAACTAATAGGACTAGAAATCACGAGTACAAATAGAGAATCTATCTTGTAACCGGTTGTATATCTATTTTTACCAATCTCTCATTACTAAATAAGAGAGATAAACAATACATATATACAGCCAGAAATAGTTACAAATT
>V300016263_L3_WHPEAkcfEAAARAA-541_1_paired_trimmed_paired_merged_contig_139811
AGTCTCGATTCATAGATCATCCTTGTAAAAATTCAAGTCAATTCAAAATCATTTGCTTATTTAATTATCACAACAAAATTTCATTGCTTAGTTTTCGTCAATTTCTTTGAATTTAATTAGATGTATCAAATATCTTCAATTTGGCTAATATTTTATAAAGATTATTTAAGAAGTGCAATTTGAAAAATAGACAATTCGAATATTTAAAGTTTAATATGATGTAGACCCCACAACTCATTCCTACTTTTCTTAGGAAAAGGATTCTCTAGGGATCTTATAAATCTCGTAATCGTGTCCGTT
>V300016263_L3_WHPEAkcfEAAARAA-541_1_paired_trimmed_paired_merged_contig_139812
AAACCAACAAAAATAAAGATATGAACTTAAGTTGGAGAGAATTGAGCGTGCATATACTCTTCGTAGTAAAGCTACATTGCCTTCAAAAACATGGATCGGAGCTCTGCTGCCCCGACTTTTAAAGCACTGAGGGCCGGCATCTTCCATTGATTGAGTCCAAGTTGAAGACTATGTTGACCATCAGATGGCTCAGAGAACTCCAACAAGCCCTCGAAATTT
>V300016263_L3_WHPEAkcfEAAARAA-541_1_paired_trimmed_paired_merged_contig_139813
ATCTTGAAGGGCCAGAGGGTTAAAACGAACCATCTGACCAGCCCTCGGTTGGAGATGGCCTTAGGGTACCTTTGCAAGCTCGTCAATTGAAGCCATACATATTTTGAAATGTGTGTTCACTTCAATCGTGCTCTTCATTCTCGAGTGTGTGAGAGGGGTAGATCCGTCCACGCCGCCTCCTTCAATACACGTGTAATTATTTAAAACCACGTTGATTTTTTTTTCTTCTAATTAATTCTAATTAGTTATTTACTTTTAATAAATTTGTTTTTTATTATACAAGTTAGTATTATAAACTAGTCTAACTTTTGGAGAAAAAAGGGTGAACACACTATCGTAGCTAATTGGCAACTTTGGACTAATTGATATTATATATTTCAAGGCATATGTAATTAATGTTTTATCCTAGTTTTAATTAGTTTGGTTTTCGTTATTTCATTGTGAAGATGGTTATAACAAGAAGTTTCCTAGAAAAGGTAGCCAATCTGCCAATGTGTTTT
>V300016263_L3_WHPEAkcfEAAARAA-541_1_paired_trimmed_paired_merged_contig_139814
TAGCCATGTGTGCACCACTTCGTAGGATCATTTTTGTGCTTATGTTTTTCCTCTTCTTGATTAATCAATGAAAGCTCCCCAAGTAGTCTGCCTTTAAGAGTATCCATACTTATACATGAACGACGGATGATAGAAAGAACCATTTGATTGTGCTAATAAGATCACTCACTTGGACCAATAGAATCCGCAGTACACTAGGAGGCTTTCTGCTAGGGTTTTCTCC
>V300016263_L3_WHPEAkcfEAAARAA-541_1_paired_trimmed_paired_merged_contig_139815
CTTTTGTCTATTTTAAGGGAGGTGTATTTAATTTGTATTTATATAGACTTTTGTAGACTTCACAAATTTTCTACGGCTGGTTTTTGTTGAAAAATAATTTTAATGGACTCCATAAAAGTTGTGATAGAATTACATAAAGAGTTTTATAAACTTTTACAGACATGTTTTCTACATTCATCTTTCCCATCTTCCCAAAACACAATCATGGCTTCTTTAGTTATCACCGTCAAAGGTCTTTAAAGTCCACCAAAGTTCTAATTGAATACACCTCCCCTAAA
>V300016263_L3_WHPEAkcfEAAARAA-541_1_paired_trimmed_paired_merged_contig_139816
CGTCCATGAGGTGGACTTTGCATCCTGGGATTCGGAAGAGGACTTGCTGCTGGAGGTTTTTGGGTTGTTGGTATTGCTGAGTAGGGTTTTGGGTTTGGTACTGCGGCGGAGGTGAGGTGGGAAGGGAGGTTTTGTGTTTGGGACTGCGTGACCGACTGAAGCAACCCATTTCTATGCCGGGAAGGAAATTGTCTGTACTTGTTTCACCGAGGGGTTGGAAAGAAGATGATCGGGAAAAGGTAATGGGTTAAGAGGAAAAGTTGCAGGCGAATTTGA
>V300016263_L3_WHPEAkcfEAAARAA-541_1_paired_trimmed_paired_merged_contig_139817
AACACACAATTATTCCAAAAGAGCATTCTCTTCTTGGCACCAGAGCCTAGGTTAAGAAAAAACACCCTGCTGCTGTGTGCAGAATTTAGATCACCAAGCCGTGCGGCCAGATTGTTTAGCGTGCCGTCCGATCATTAGCCGCACCACTAGTTGTGCTGTGCGCCATATAACCAGCAATCGACACCGTCATTGCTGGATCGAACCCTCTTGTTCATTTGCTTCATCGCACCGGAGTCTATACGCATCTTGTTGAAGTCCAGAACTCAGACCCCCATATCTGCCGTTGTTGGTTGTCGCCTGCTGTAATCCGAAATCTAAACCCAACGATCGTTTCCGCTGTCGAAACTTCTTGCCTAAACCAACCAGCCACATCTGATCCATCACTGAACTTGCTCGCACCCACCATCGCACCAGTCCACGAACCATTTGCTGCAAGTTTTTTTTTTCTTGCACAAATCCGATTTGCTGCAATCCCCTCGTATTTGTGCGGACTGAAGAAAGGAAACAATTAAAAAGGAAAACGCAGAAGCGTGGCAGCGTTG
>V300016263_L3_WHPEAkcfEAAARAA-541_1_paired_trimmed_paired_merged_contig_139819
GACTTCCGTCTTTCAAAGGGAAATCAACTCAGCCTAATCTAAATCCAGACCGATTAGCTTTAAACATTAAATCAAGTGATGATCAACGTCAAAACTCAAAAGTGACACATGGACTTCAAGAGTGAAGCGAAGAAGAGATTGACAGCTTTACAAGTTCATGTTGATAAAGATCGACTCAGCAACATTATAACGAAATTGAGATGCTAGCAAAGACCAAAGAAAAAGATGTAAATCTGTAACAAACCTG
>V300016263_L3_WHPEAkcfEAAARAA-541_1_paired_trimmed_paired_merged_contig_139820
CTCAACATGGTCGCGAAAGTTGAGCGCATTGGCTTCATCCACCAAAGCTTATTTTGAGAATTGTCGCTAAGCAGATACAAAATCATTGGGAAGTTGAATTCTTGGAACTCATTTTGCAGTTTCCAGGGTTAGGGTTTAAAATAGATAAAGAAAGTCAAGTATTACCACACAAATTAGAGCAAGGAATGCTAAAGAATAAATAATTCCTATACCGGGAAATGACTGGAACAATACTAAGCTTCGGATTACTGAAAGGAATTCCCTGCCCTACATTCTTTTGCTTTGTTTTTCGAAAGAACAAATGCGGAGATATGACAGTGCAAGGTGTGCTTTACTTCACATAAATGTACAAAGTTCACCTACACCAAGCGCAAA
>V300016263_L3_WHPEAkcfEAAARAA-541_1_paired_trimmed_paired_merged_contig_139821
CAGTTCATAATACTTTTACTAAATACATTTATTTCATATTTTTTTAATTATTTTTATAACGATAATTTTTACAAAATGATTTATGATATTAATAATTTTAATCAAAAGTTTGAAATTTTATATGATAAAAAAGAACTCCTCTCAATCCATTAAGGAAGAGGATTCTTTTCTGATCCACCTTGTGGGGATCGTAAGGATCCTCACATTCTAATCGTTCATCGTATATCGTGTGGTTAG
>V300016263_L3_WHPEAkcfEAAARAA-541_1_paired_trimmed_paired_merged_contig_139822
CGGGTTATTAACGGTTGCACATGGTGATTCTTACAATCTTCAAGTGAATTTAGCTCCATTTTTCTTGTACAGTAGAAGAAGACTGCATTTTACAAACTTAAACCTTTCTGAAACTAATATCACTGCTTTTCTGTTTCATTTATGACTTGCATATGCAACATGTCCATGTTCTTTAGGTAAGAGATACAGCACACGGATCTTTTCACTTTCTGTGAAATTAGTTTGTGGAATTTTATAGGGATACTTCATGGTTGTTTGGTGGTTGTAAATGGTATGTGTTTTTAGTCAGGATATCAAGTCCACTTTTAGGGTTAT
>V300016263_L3_WHPEAkcfEAAARAA-541_1_paired_trimmed_paired_merged_contig_139823
TTATGTTGATGCTGTTACTTGTGGAGCTGTTGTAATCTAGTTTATAGCGTTTGATTTGGGATACTCTAAACATGTCCTCCTCTTTAATACTGTATGATGAAGGACTATAATGTAGTGTGGTTAAAATCTTTACCAAATCCTTTCAAAAATGGTTCTAAGATTGAATGACATAATCCAGGACTGTGTGAGCAACATCATGAAG
>V300016263_L3_WHPEAkcfEAAARAA-541_1_paired_trimmed_paired_merged_contig_139824
GGTTGCCGTACCCGCAAGCGCCACCTGAAAAAACAGAGAAATGAGGGTTTTAGGAGACTCAGAGATTTTGAGTAGAAATTTAGAAAATAACACGGGTTTTGAAAACCAGAGAGAAAAGGTGAAGAAATGAGACAGATTTGTGAAGAAAAAAAGTCAGAAATGAAATGGGTTTATTCTTTTTTGAAACTTATGAAATGGGGTTTGGAGATGAAGAAAATGGGTACGTACCCATGGTTCCAGAGGCGTCGCTG
>V300016263_L3_WHPEAkcfEAAARAA-541_1_paired_trimmed_paired_merged_contig_139825
GAGTTAACCCAATGACCATGACCCTAAACATACCATATAAGATATCAAAGGCCATGAAATGTAAAATACAGACATTGAGATCCATGAGCATCAACAATTGAATATCAACAAGTACCATTCCGTGGACAAGGCATATGAAATTAGACGAATAAGCATATTACTAACCATAAGTGACTTAAAAGGAATGAAAAACAACAGAACAATTGAATTGCAAAATCATATAATCTGGAATTAGAAATTCAAATTGTTAATAAAAGAGACAGACACTAGCTAATACACACTCCGATGAAAGTTCTGTAAATAAGAAATCCAGAAACCCATTGAAGTAAAAAATCACAAATTTGAACAGTCTATATACCCTCACATAACAAGGTCTTAAAGAAGAGATGGAAATA
>V300016263_L3_WHPEAkcfEAAARAA-541_1_paired_trimmed_paired_merged_contig_139826
CTATTAGCTTCGCTGCACTTCGATTGAAGTACCAGTCCCCCACAGACTCCGCAATTGTCTTGTTGTTTATCCTTAAAGATTTCGGCGAATTCCATATCTCAGTCATCAATGTCTGGCAATGAATGAAGCAAGAACTTATCAACATTCCTCCTTCCTTATTTTTCTCGAAATCATTCAGCGCCTTCAGCAGAGATCCCCGGAAACCTACAAGAATGTCAA
>V300016263_L3_WHPEAkcfEAAARAA-541_1_paired_trimmed_paired_merged_contig_139827
TTTTTTGCCTTAATTCGTTACGTTTAAAGATTTTTTCTTTTGGTTAAAAGTTGTGGGTTTTCTTTTAATGATAATTAATGTAGAGTTAAATGGGCATTTTAACAGAAATCACCTCAGAATATGTCGTTAAATTGACACTTCCATATGAAAACACACTAAGGGCCGTCAGACACTATCTTCGATTAAAATCCCGTGTCTTTTAGAGAGGAGGCCTAATATCTCATAACCATGG
>V300016263_L3_WHPEAkcfEAAARAA-541_1_paired_trimmed_paired_merged_contig_139828
GAGAAAGTCATTTCTGGTGTTTGTCCAATTAACATGGGGTCCTGAGAGGAGGGATTTAATGTTCTTGAGCATTCTTTTGAGCAACAAGAAAATCTTCTAGGTTTTTCATGTAAAGTGGATCAAATAAGGTTTACCTCTATGGTATCATTAACCAGGCTTAACATACTTATGGTATGGTGAATATGCCTCTAGAACAATTCATGAGGACATATGTCCAGCCAACCATTATTAGGTTTCTATGCATTACCT
>V300016263_L3_WHPEAkcfEAAARAA-541_1_paired_trimmed_paired_merged_contig_139829
ACACATTGTATAAAAAAAAACATAGAGTGACAAAGAGTCCATAAAGAGTTTCACTTTTTTTAGAAAATACCTTTAGCATTTCTCGTAATCATAAAGTCACTTATTAATTAATTAAATTAGCACTGTGGGGTTGGTAAATATGGACCGTAATCTAGCTAATGCTAGTGAGAATAAATTTGTAGACCAAGTTTTTGTAAACTAAATGAAATGAAAGTTGATGATTGGATTATTACTT
>V300016263_L3_WHPEAkcfEAAARAA-541_1_paired_trimmed_paired_merged_contig_139830
TTTCCCCGAGGGAAGCTCTACTTTGATCTGTAAGCTCCATCCTTGAGAGTGCTGTTGCCATCAGGATCTTACTCATGTCCGAACCTTCTTTTAGGTACTGCACTAGCGGCTCAAAGTAACCGGCCTCTGCCATATGAAGCGCATTCTGAGTATTGCTAGACAATGCATTCAACAACTTCCCTGCGTATGTGAAGCGACACGATCATCCCCATTTAACAAGGCAACCAACATAACTATACACCCTTGAATCCGCCCAAGCCGGCGCCTGACTGACTGAAGATCCGAGAGATACAGCAACAACCCCACAGCTTCTTTCCTTTCTT
>V300016263_L3_WHPEAkcfEAAARAA-541_1_paired_trimmed_paired_merged_contig_139831
CCTGCAGATCATATAGAGAAAACAGTGAAGATCAAACTACGCAACATGTTCTCGCACTAAGACCGAAAGCATCAGGCCTTAAACTATGAGTTTCATCCTCTTTTCACGCGGAGAACAAAAAATTTATTTATGCAGAAGTTTAAGAGGGTGTGCCACTGTGCCTTGTGTCAAAATCCCAATCAACTAACACCACCATGTCATTCAAAGCAGAAAGGAATTGGAAAAAGTATTTACCATCACCAGTTTTGTCAGTTTCCG
>V300016263_L3_WHPEAkcfEAAARAA-541_1_paired_trimmed_paired_merged_contig_139832
CCACTGCCGCCAACAGTTTCATTTCCTGATAACCAAACAACACGGATGAGCACCATGTGAAAAGATGAAAAAAAAATGCCATTCAAAGTTCATGAACGTACAAAACCAAACAATAACTTAAAACGGAGAGTTTACATGTTATGCACGACTGATAATAGCCAATAGAAAATCACTATCTTTAAAATCAAAAGACGAAAATTTTCACTTACTTCGCGAACAATTTCCATTGTATCCTCAATTTCTTTTCTATGGGCAGCAATAAGGGCCTCTTCCTCCTCAAGAATGGCATTGAT
>V300016263_L3_WHPEAkcfEAAARAA-541_1_paired_trimmed_paired_merged_contig_139833
ATCCTTCGAATGGAATATGGGAGAGATCCTAAAATAATAATGCTCAAGTTTAAGAGAATGTAAGGTTTGTTGTAGGCTTGTAGCAAAACTGTATAAATTTAAGAGTATGGCCAAATAGCTTTCCAAAACATTATGGAAATGAGAATGATATTTGAGGTCCATTAGCAATTCCTTATCTAACATGCATACTTAGGTCTATAGACATTGAATCGTCATAAACCATGTTTCCAAGTTGAGGTGAGGCCTTCAATGAAATTTTGGAGTCTTAAGCATGCCTCAATTATCTACTTCGGTCGACGAAGTAG
>V300016263_L3_WHPEAkcfEAAARAA-541_1_paired_trimmed_paired_merged_contig_139834
GATAAGTTTGGATTGAGTGAGTGTAAATCTGTGTTCACACCTCTTGTTTCATCAGAGAAGTTATGCAAAGATGATGGCAGTGGTTCAGCAAGTGAGGAACAGTATCGAAGAATTGTGGGAAGTCTGTTGTATCTCACAGCAACTCGACCAGATATAATGTATGCTGCAAGCCTTCTAGCTCGATTCATGCACTGCCCTACAAATAAACATCTTGGAACAGCCAAAAGAGTGCTTAGGTACATCAAGGGAACTCTAGACTATGGTTTGGAGTATGTAAAGGGAAAGAATGCAATGCTAATCGGATTCTGTGATAGTGATTGGG
>V300016263_L3_WHPEAkcfEAAARAA-541_1_paired_trimmed_paired_merged_contig_139835
TGTTCAATAGTCAAAGAATGCTGAAGAATTGGTTGTTGTAGATAGTGTCTCATTGATGATTGGTAAACCACGCTTAACCTTGCGCATTATCGTTGATGATTGATTACTAAATAAGCTCGGGCATAGCTGCTAAAGTGGGTTTAAGAGGCCTGGGTGATGCATGGCTAGCATCTTATTGCAAATACAGATCATTAGTTTTGATTGGATGGCCATTAAGCCCTAATGATTTATTCCCAAGCGCCCATTCAAGATTGGATGGATCTCATTCAATAGCAAGCCCTATTTGTGTCCAAACGGAAATGGGGAGGACAAGAGGGTGATAACTTATTCCCCTTTCTAAGGTGGTAACTTAGCAAATTGAGATCTATGGACTTTACACAAGTGATCAGCAATTGCAGTTTAACTTTATATACAAGTTAATTAAATTACAGATTTCTAATTTACGAGGCTAAATTTTGTATAATGAGCA
>V300016263_L3_WHPEAkcfEAAARAA-541_1_paired_trimmed_paired_merged_contig_139836
GGCTTCAGTTGGAAAGAGCATTAAGGAACAGAAAAGTGATTACAGCCATTGATAGTAAGTGATGACTCAAAAACACCTGCAGTTTTCCACTAAGTATCCAGCTGTTGTATTATTCTTATGACTTTTTTCAGCACCATTTCAAGAGTATGATGTTGTTTAAGTACAACGGGCATCAACACTTTCCATTTTCAACCAATTTCATATAAAACACACAGAAAAATAAATAAATAAAATTGAGAATAATAATACCTCAACAAGG
>V300016263_L3_WHPEAkcfEAAARAA-541_1_paired_trimmed_paired_merged_contig_139837
ACCTCCAGTTGACACTGTTAAATCTGGTTGGTGAGTGAACGAACAGGTTACGAAATTAGAGAGGCCACGACTTTTTTTTGGTGTAGAAGATTAGAACTCCTGTATGAAATAAACAAATAAAAAAAAAACAAGTAAGTGATGATATTGTTCACCACCTTATTTATCAACATTTGATTTTAAATTTCGAGATATAGATAGTAGATAGACACAAATCTCAAAA
>V300016263_L3_WHPEAkcfEAAARAA-541_1_paired_trimmed_paired_merged_contig_139838
AGATCATCGTTTGTTACAATATTCAAGTGGCAGACCTTAACGAAAATATATTCACACGATGAAATTTCGTCAATTGGATGTCACGAATCAGGACGTCCAATTTAGTCTAAGGAGGTCAAGTGGTGTCTTAGCCCACACGCCGCCGCAACCATTCTAAAAATCCTAGCCTAAAAGCCTAGGGGCTAGACGTCTGGCCACAGTCCCGATTAATGCCTAGGCGTTTGAGGGCCTAGGCGCTAGGAGTTTGGCCACAGTCCCGATTAA
>V300016263_L3_WHPEAkcfEAAARAA-541_1_paired_trimmed_paired_merged_contig_139839
TCTACAGAAGATCTAGGTAAATTTAACTCTTCTGGATATTTTGCTTATAAATTGATATTTCTATATCCAAATGATAAGGGCTGAGTTTCATAATGTATCCGGTTAATTGGTATGTGGCCATGGTTCTTTTTTCTTTTTATTTTTTGGGTTTTGTTTCTAATTAGTGCTTGAGTGTGTTATTATATGTTGAACAGTACCATCTTCAAATTTTTAATG
>V300016263_L3_WHPEAkcfEAAARAA-541_1_paired_trimmed_paired_merged_contig_139840
TTCCAGCTTTATGTAATTCTTTGGTGTGTGAGAGGTATAAATTTTTCCTTGATAGCCTCTTATGGGCTATTATTAGTTCCACTATCTAGTTTATGTCATAATAAAACTTGTCTTTCAAGAGATTGTATTGTATGATTCATGGGACTAATGGTTCTTGTTGTAAAGCATGGTGTTTAATACCTCTCACCCTCTGTTCTATTAGAAAGACTTGGTTTGATGCAAATCCCTTGTTTTTCTTGTTTATTGCTTAATTGGATGTCCATTCATTGAATGTATGTGGGCCAATCCCCTGTATTTCCGAAATTGTATCTACTGCTATATTTCTAAGAAGCTGCATTTTCATCTCTTGCATTTGCATTGCATTTTGTTAAGGTGCCTGTGCATGTTATCTGAGTTCGTCAGTATTTAGTCTTATAGCCACCATGATACTGAGCAGTCTTTCTAATTTAACTCCACAAATGGTTCTTTTTATATAAGTATTTCATGTAG
>V300016263_L3_WHPEAkcfEAAARAA-541_1_paired_trimmed_paired_merged_contig_139841
GTGAGTAGCTTGCTGTTTGTACGCAATTCGAAAGCAGCCATGCGTAACCTACTGTGCCAAAGGAGATATCTGTAATGCCGCTGCTGATAGAAGAGATAATCTGCAATACATACGGAAGCGATAGTACTCTTTCAAACTTCACATCATAAACATGGCAGTCCACACTTTCTGATTCCGATGTTTCCGGAACTAAATTCTCCA
>V300016263_L3_WHPEAkcfEAAARAA-541_1_paired_trimmed_paired_merged_contig_139842
AATTTTCTGAAGTTCAAAACAGTTTGGGAAATTAAAATTTCTCCGTATGATTTGATAAAAATATGACTTAAGGTGAGAAGACCAGAGTGAATTGAGTTGTCACATGAATACTTGGTCCCAAGTTCCAACCTACATGAGTCTTTCTTTGCTGAACTGTATAACTATAATATTTCAGAGATCCTACTGAAGTAGGGATAAAATTCTGTATAAATTATTGGATAAATATATAAATTCATCATATTTCAATGTCCCTCTCCTATCTCTCCTATCTGAGGATGTTTCACCTGAAACTGATGGACGTCGCGGAGGAGAAAATAATTCCGTGTTTTAAAGTAAAACAAACAAAAAAAGGCAAGCAATCATACCTTTTTCAAATCAGCCAAAAT
>V300016263_L3_WHPEAkcfEAAARAA-541_1_paired_trimmed_paired_merged_contig_139843
TTTGCATCTAATACTTTTGGAACTTACGAAAATAGTTTTTGGTACGCATCAACATATCATTTGTAGGTAACTCAAGGATAAAAAATGATGAATGTACTCGTAAGTAACTTGTCGTGCTTAAGATTTTGTACTCGTTACTTCTTATAACAACTTCTCTTACTTCAGCCTTGTAAACTACTCTTTACTTCTTTCAGTTAGTATCTGACTTATG
>V300016263_L3_WHPEAkcfEAAARAA-541_1_paired_trimmed_paired_merged_contig_139844
CTCCACTTGATCATCCTGTAAAGTAAAAGAACAATTTAAACAATGTGTCATAAACGTATCTGCCCGTAGCAATTTCAGCTATCCCACATATGATGACATGAATCAACCATGAGGGATGTCCACAAATTTTTGTTAAGGTCCATGAGCATGATAAAAGAAATAAAAATACGGAATGCACAGGGAGCTTTCCTCAAACTAAATTCAACGTTACATTGGCTAGTTCATACCTACAAACCAGCCATCAGTTAGTCATACTCTAACTAGCCA
>V300016263_L3_WHPEAkcfEAAARAA-541_1_paired_trimmed_paired_merged_contig_139845
CTAGGTTGAAGCAGATAAAAAGCTTCTTACTTGTAGCTCAAGAAATGCACAAAACACACCCATCACTCTCTCCTTGTTTAACTCTTCCACCAAAAGAAGCTTTAAAACTCTTTTCTGCAACAAAGAAACTCTTCCGCAAACATAAAATGCTCAGAAATGCAGCCATATACACAGAGGAAAGCTAACCTCAAGAAGTAATTGATAATCGAATTTACAACTTTACATTCGCAAAGTATAATCCTTGAATCAAACATGAGGGGTGGTGCTACAAGTC
>V300016263_L3_WHPEAkcfEAAARAA-541_1_paired_trimmed_paired_merged_contig_139846
TTCATAGATCCTCACTCCCTCGAAGATGTCTGAGTGCATCATTTGCGACGTTGCCTTTTCCACCAAAGAGGAATTGGATTAAGCACAATCCTCTTGTCCACCAAGACTTCGACGCTTTTGTGCGCTTTAACCGTGGAAAGATTTTTTTGGAAAAAAATGGAGTTGTTGATAATGCAAAAAAGCTTCACAACAAAAGAGTACGAGGGCAAATTTGTTTGAGACACCTGCAAACACACGTTATCACGACTTCAGATCGTAGCAACCACGACACTTTCGTCGCTAAAACCGTGGGCGCCGCGATCCTAAATCGTGATGAATACGTGGTTGTAAGTGGG
>V300016263_L3_WHPEAkcfEAAARAA-541_1_paired_trimmed_paired_merged_contig_139847
TTTTTTGACATCTTAATTCCAGTTTTATCCTTACACTGCAACACACCCCACAAAAACCCTAAAATAAATACAAATACAAAACCCTAGAGAAACCCACCGCAGTGACCGCACAACCCCCATCTCCACTGATCGACAACCCAAAAAACTGCTCCTCTTCCTAAACCCTAGCTAATGCAGAATGTTAATCATCAATCCTCACTGCATCTTCTGCAGCAGGCTAAGTTGCAAGTGCTTTTCTTATCCTTCTGCATATGATCTTTATTGTTCTTGTTCCTCAGTAGCTTTTGCCCTGATATATGCCCAAGGAAAAAACCTAGAGAAGCTGATTGTCAAGTTGGTGCGGGAGGGACCGAGAGAAAGTGGCGG
>V300016263_L3_WHPEAkcfEAAARAA-541_1_paired_trimmed_paired_merged_contig_139848
ATATAGAAACTCAACAACCAGAGATCAAGTGGTGACAACTCTATTCATCATACCGTTGCACTATGAATAAATCAAGGTTGGAATTTCTTAAAAAATAAAAAATAAAAACAATCACTATTTTCAAAGTAGTCCTTTTTTTAAAAAGGTTACGAACAAGAAGAACGTCCGACAAGTTCAATAACATTACCATTCTGGAAGCTGCTTTGATTCATCACTTCCCCTTTTGGGAAAAAACAAGAACAGAACAAAGAGAA
>V300016263_L3_WHPEAkcfEAAARAA-541_1_paired_trimmed_paired_merged_contig_139849
CATATTGTTGAATTCTGGAATTACATCAGTAAATTTGTGCACTTCAGAATAGAGTTGAGAATAGTCTTCCTTCATCAACTTGACTTTACTTTCTAAATTGTCAGCAACTGCGGACCACAACCCCTTATCATACTCATATCTAGTAGAAATATCTCTCAATTTTGCTTCTGCTTCGTCTCTAGCATGATCTAAGCAATGACTTTCATACAACTTGTTATCGAGTTCCATGGTGATATTCTGTAACTGTTTGTTTGCAGATGTCAGTGACATCCAGGCCTCATGGCATTCATCTGTCTTAAGCTGGAACTGTGTCTTCAGATCCTCTATCTTCTTTTCATACTTGGTTGTAAATTCCAACCTCATATATTTGTCCTGA
>V300016263_L3_WHPEAkcfEAAARAA-541_1_paired_trimmed_paired_merged_contig_139850
TTTTTGATTTTTTGGATTCAGTTTTTTCCAAAAGGATAAAACTGATTGAACAGTTACGTTCAGTTTTTAAATTGATTGAACAGTTGCTTTCGGTTTTCTTTTTTAAAAAACTGATAAGCCAAAACGGTTGGAGAAGTTCAAATTATGCCATTATATATATGGCAATAAAATCAGAAACAAGTATCAATTTTTTCCAGATTCATTCCTCCATATTTCACTGAGAACCACAACCAATTCGCCAAGAATCCGAGTTCTAGTGCAAGAACTTGGATTAGATAGT
>V300016263_L3_WHPEAkcfEAAARAA-541_1_paired_trimmed_paired_merged_contig_139851
ATATTTTACATATATCGATATTTTAAACACTGCTAACAACCTAAAACCACACCTCACAATATCTCAAGGTATATTTGATCAGTATTTTACGTATACTAGGTTTTCTAGGTGCTGTTTAGACACAATTTTTTCTAATAAACGTTATTATTTACAAATTTTTTTTAACAAATTCCTGGCGAGAATTGAACTTAAGACATTTCACTTATAAATAAAGAGGAAT
>V300016263_L3_WHPEAkcfEAAARAA-541_1_paired_trimmed_paired_merged_contig_139852
AGGCAGCGTTCAGTGCCTCGCCCTTGCCTATGTGGTAACTTTCTAATCTTTCTGTCGTATTTGGGCTTACTAAGGATATCAGGCCCATTAGTCACCGACTATTAGGCCGTACATCGGCCTCAGTGTGTTCAATGACTCGACTAGGTCCATTTTATTCTTAAAAACCAAAAAACAAAAAACAAAAAACAAAACGCTCCATGTTCATATTGTTCGTTGTTTGATTTGAAATTTTGATGGAGGTGCGAAATATCAATGATTTTCAGGCAGATAATGTGGCAGAAGGGCGGCGAGCCT
>V300016263_L3_WHPEAkcfEAAARAA-541_1_paired_trimmed_paired_merged_contig_139853
AACCCATATTGTGGAACGACGATCCTGCACCCAAACTCAATCTTGTTAGGCAAAGAAAAATGGTGATGAATTGAATATGTTGTTTTCAGCCACATCCCCAGAATCCATATCCACAATGACCCGTAAATCGCATAATCGTGAATAGTTATTTGATATTTATTTGACCGTACAATTATTCATATAAGATTGAAAAGTATTTGTAAAGAACTTTCAGAAATCATCTGTAGAAGTATCGATCAACACAAGAAAACGAGTACTGTTACATTCCAAGAGGGCCATGTAAGTGCAGATACTTACCCATTCCATC
>V300016263_L3_WHPEAkcfEAAARAA-541_1_paired_trimmed_paired_merged_contig_139854
CTTTTTGGTCTGAATTATCTTTCTTAGACGCATGTTATCCATTGTTTTCTGTCATTTGTATTTGTTTCTTTGCATAAATCTATTATTAGTTGTTGGATCAGAGGTCATGGTAAACTTTCCTATTTTTAGAATCACTCCCGTGACACCTTTACTGCTATTTGCCGAGTAACAATCGATCATTCATTGCTTTTCTTGTTTTGCTTCGATCCTTAAATGATCATATAGCTCCTGTTGGAACTGTTTTTATTTGTGCATGCGGATGAGTTATATACCTGGAGATGAACTTTGATTTTAAAGCCAATGAGCCTAGATCTCAGTTAATTTTGCCAGTAAAACGTGTCAACAAGAATGTTAGGATTGAGTAATTTGCCTGATTGCCATTGTGCCAATATGATTTGCTTCTTTTGACACAAATAGTTTGAGAGGTGAGCCTTGGTGGTAGAAGCTATATAAGTGACCAAAGTGTGATGAAACCTGAAAGAATTGAGACACAAAATTCAACTCTGCAGCGTACAATGACTACATAGGAAATGATAAACACACCCTTTTTCGCCTTCCACATGTTCCTGTTTAATCTTGTCTCTTGTTTTTGTTTGTGTTTTATTGAATCCAATAGTTAGAAATAAAAAGAAGTGTGTGAGAGATATTAAAAATAGTGTGCGAAAATCACCTCTCGGCTAGCTAGTAGGTTTGGAAAATCAAATCTTCCCACGCATCATCTTCCACTTTGATGTAAAACAGCACATAGAGCTACCAAGCTGCTCCTACACAATCCTCTGTGATGCAAATGCAGAGTAGAAGAAGAGTGAACTGGATCGGCCCAATAGCATAACCTCTTTTCAGTTGTGCTAAAACTTCTACACACCTCTTGTTACGGTTCATTCATGTTACGTGTT
>V300016263_L3_WHPEAkcfEAAARAA-541_1_paired_trimmed_paired_merged_contig_139855
AAAATCTACTTTCTTATTAATCATAACACCAGAAGGGTATAATAGGGGATTACCCATCAGACTCGTCAATGTCGGCAACAACCATAGCATTATAAGAAATACAACCAGAGAGTGACAGTTAAAGGACGTGCCATTGCAATCCAAGTGGGGACCAGACACAAATCCTTAAACATAACACTAAGTGTCACAAATAATCGAGGAATCAGAAACATCGAAACCTGAAAAAAACCTGGTGGTG
>V300016263_L3_WHPEAkcfEAAARAA-541_1_paired_trimmed_paired_merged_contig_139856
TACAAAACCAAACTAAGACTTCAATAAACACCCATTAAACTAATTCAAAGTCAAAAAGTGCCAAACATTCAAATTTCAAACTATCAACTAGAGGGCATAGAGTACAAACTAAGAGATTCACTAACTGGCGGGCAACCACCAATTGCTCACTAGAATTAAACTAAACTCACCATATCCGCAAATACCCAATTTACCCAAATCAATAAAATAACAAGAAATATTTCTGAAAAAAAGTTCGGAAACAATTGAATCAAAGACGGGTAAGTGAGG
>V300016263_L3_WHPEAkcfEAAARAA-541_1_paired_trimmed_paired_merged_contig_139857
TTACACAGATCAAATCAAAAGAAGCATTTCCAAGCAAAAACCATCTCTCTCTCAAGCCATTATGATCATCAAGCCAGCCACAAGCGCAGACCACATTTTCCAAATAGCAACTGGTAAATGATCATCACAGGCGCCGGAGCCCCAAAGCAGTTCCGAATCCGGAGTGTAATTATTATGGCAATCGGAGGAGGTGTTGTAGCCATTCTTACACACACAAAGGAACTGATCATGATCATCAACCCTGTACCCACAAACCCCATCGCTCATCTCACAGCTCTTGCACTTTGCATCGACAATGCCACTGTCCAAACCACCGTGACTGTACTTCAACGCCACCCCATACTCCCACCGCACAG
>V300016263_L3_WHPEAkcfEAAARAA-541_1_paired_trimmed_paired_merged_contig_139858
TCTGTGCCCTACTCGTGGTGGTAATTGCATGAACAACAATATCTGTACTTAGACCAAATTGATCATGAAGATCTATTAATGTTTTTATGTGTGGTTCTTTGCATCTTAATAGTTGCATTTCATCAATTCTCGATATATGTACTACTTATAGATTCTAATTTCTATATTAACCTGTATCTTTACAACCTTACATATGATAACGAACTGCTAATTCATTTATGTAATACCTTGCAAGTGTAAGTATCATTTGATTAAAACTACCTCGTCATTATTGT
>V300016263_L3_WHPEAkcfEAAARAA-541_1_paired_trimmed_paired_merged_contig_139859
TTTCACAAGTTTTGTTATCCCGCTAGAGCATTATTATTGTCTTCAATCATATCTAAAACATATCCCTAACACACAACAAACTGAAATTTTATTCATAAAGAGATACAACTTTATTCAAATATGTGTAAAAATACAGTACCACATGTTTTATTTCAATCTTTGCAAAGAAAATCAACTTGTACATAATTTGACAATTATTACATCATTCCAAAATTGATGTATAAGAATACCACATAACAATTTAATTCAACTAATAGAAAAATAACAGTTAAACTATCTGTTAAGAACATATTTTAGCATATGTTAAG
>V300016263_L3_WHPEAkcfEAAARAA-541_1_paired_trimmed_paired_merged_contig_139860
ACAAAAGAATTTGAAAAAAGAAACTCTGCACAGGTAACTATTTGACACCAACCAGGGCGTAAGAAGGCCCTTGTTAATTCCTAATTCCCCAAACCCGTGAATCTGTTCACTTCCTATAGTTTTTCGTTTTCATTTTTAAAGAAATAAAACCTTTAAATGCTACAAACCTAGTTGAAAGTTTGCAGCTAAGCAAGAATAAGCAGAATTTCAAAGATCAGTGCAATGAAATTTAATCCAGGTCCATTATTACCTGACAACTTCACAGGTTATCGAAGGTGGAGAGAT
>V300016263_L3_WHPEAkcfEAAARAA-541_1_paired_trimmed_paired_merged_contig_139861
AACAAACTCGAAGGAATGTTTAAGGTATGTATATTTTCTAAGTCATATGTTTAATCGCAGTGATTAATTATTATTGCCTCCAGTATTTCATGCCAAAATTGGGGGTGGCAGAATTTGTCCTTGCTGATCTACTTTTCTTTGGATTGACGAGATGCATCAGATTAACTTTTATAGAGTGCAATTTTTAAGGCATAAAAAAGTGAGGTCAAGATTGTCTGGGTTGATTAG
>V300016263_L3_WHPEAkcfEAAARAA-541_1_paired_trimmed_paired_merged_contig_139862
ATTGGTAGACAATATCTTCTCCAGCTGTGCCTTGGCAAGGTTTATACCAGAAATCTATTACTGCGCTGCTCCCGAATAGAAAAAATGCAAACACTGCATATTAAAAATCGATTTTTCTTTTCAAACTTTATAACAACATTGTGCTTTGTAGTCCGAGAAACTAAGCAATGCCCGATAAATGTACTGTGGAAAAGATAACAAAAATGCGAGCGATGAGAATGAAATAGTTACCTTGGCAAGGTTTTGCCGGGTTTC
>V300016263_L3_WHPEAkcfEAAARAA-541_1_paired_trimmed_paired_merged_contig_139863
TGTGTGTTTCAGCAGGAAAGAAAAAAGTTAGTTATATGCTTAACAGTATGCTCTCAGCAGCAAAAGGAAGAGTAATGATGAGAAATAAATAGTGCATATAGATGAACGGGAATAAGTTTCAAATAGAGTGTCTGGTTAAGCCCTTAAATAATGGACCAAAAAAAAATTAATGATAGAGTAACAATATAAGATAACAACCACCCTATCTTCTGCAAAACCATATTGATAGGCAAACTGACCTGGTCAACTATAGATTTTATCTT
>V300016263_L3_WHPEAkcfEAAARAA-541_1_paired_trimmed_paired_merged_contig_139864
TGTGTGTTTCAGCAGGAAAGAAAAAGGTTAGTTATATGCTTAACAGTATGCTCTCAGCTGCAAAAGGAAGAGTAATGATGAGAAATAAATAGTGCAAATAGATGAACGGGAATAAGTTTCAAATAGAGTGTCAGGTTAAGCCCTTAAATAATGGACCAAAAAAAAATTACTGATGGAGTAACAATATAAGATAACAACCACCCTATCTTCTGCAAAACCATATTGATAGGCAAACTGACCTGGCCAACTATAGATTTTATCTT
>V300016263_L3_WHPEAkcfEAAARAA-541_1_paired_trimmed_paired_merged_contig_139865
GGCGCTTCAAGTTACTCATGGAGTCCAGCAAGGAGGACGTGGTCGTGGAACTTATCGTGGCAAAGGAAGAGGACGAGGAAGGTTAGGGTTCGACAATTGGGGCATGAACTAGGGCATTTTCAGTGGGAGTGCCCTAAGAAACCTAAGGAGGAAAAGGCAAACTATGCAGAAACAAAGGAAGAAATGTTGTTAATGGCACTTGTGGAATTCAAGAGGATGGAGCACACATGGTTTCTTGACTCAGGATGTAGCAATCATATGTGTGGAAGGATGGACTTGTTCAGCGAGTTTGACAGTAGCTTCAAAGAATCAGTGAAACTTGGAAATGATTCAAGCCTGACCGTGCAAGGCAAAGGAAGTG
>V300016263_L3_WHPEAkcfEAAARAA-541_1_paired_trimmed_paired_merged_contig_139866
TCATGCATGTCCTGCAAAATGCACAAACTCTCACCAACTAAATATTCCCGTAATTAACACTACTATTTGCAAACTACAACACAATTAGAAAAGCTTTCCTCGCTAATTAAGTGTGAAATATATAGTTTCCCGATCCATTAATCCTCCATAATCATATCCGCCGCGCAAACTAGTTACAATTCACAGTCCAATCAATCATTCACTCACTGAGGCGAAGATCCAGTAATTTTCAAGAG
>V300016263_L3_WHPEAkcfEAAARAA-541_1_paired_trimmed_paired_merged_contig_139867
CGAACTGAGGCCTTGCACACTAGGATAACTTTTGGTATTTGAAATTGGTTATTGAATCTTTGATTTATTGACTAACAAATCCATCTTAATTGACTAGTGGGCCTGACCAATCAGTCCAGCAGATTATAATTTTTATATACAGGATATTCCGCCCGGTACCAATTTCAATTGGGATTAGAACCTTGCTCTAAACACACATAAAGTGATCTTTGAGATGTGCTTGTATTGGATGGAATCTCATCATGGATCATGATTGTGTTAGTGGCTTGTGCAACACACCACCTTTATTTGATGGTACAAATTATGCAGCTTAAAGTGAGAAGTTCCAAATTTTTCTTGAGGCTCAAGACTTTCACTACAGCAA
>V300016263_L3_WHPEAkcfEAAARAA-541_1_paired_trimmed_paired_merged_contig_139868
ACATTTCATACATTTAGTTTTTTTCGTCTCAATCTGGTACCTAGAGTCATCATTCTAGAACACTTCCATACATTCATCAAGTTTTTCGTCAGAACTTCCATTAACCGATGAAGTGGTGCTCTGGACAATAATTGAATGTTACGTAGCCAACATACAAAACGCCTTCACATTCTCCAGACTTAGCTCCATAGCCCGAGTCATATCCTCGATCACCGAGTCAGCCTGTGCTTTCTAGTTCATCGACTGCTTGATCTTTGCCCTTTTGATGAGTGCATCGTCGTGCTCCTCGTCAGCCAAGCTC
>V300016263_L3_WHPEAkcfEAAARAA-541_1_paired_trimmed_paired_merged_contig_139869
CATGTGTAAACGTACTTAACCCAGGCATAAATCCATTAGCTTTAAAACCAGAAAGTTTAAGAAAAAATAAAAACTAAGCTGCCACCAGTGTCCCAAATCCATAGCAAATCTCATATAACATTGACAACCATACATATAATTATGCAAAACAAATCAGAGTCTGGGATCCAATAAATATTATCACCACCAAAGCTTAAAGGAAGAGAAATTCTAAATAGTTCTTGATGACACATCCAAACTAACTGATCCGAAAATCAAAATTATGGTTTCATTGATAAAGATCAGCTACTCAATCTATACTAGAAACTCACTCCAAAAACCTTGTTTGAAATCTTTATATCCAGATGCAACAAATTTGTTCCAACAACCAACAACGCGTGTCGCATGAATGAGAT
>V300016263_L3_WHPEAkcfEAAARAA-541_1_paired_trimmed_paired_merged_contig_139870
GCAATAAGTAATTTAAGTACTATAAACGAACCAGTTATCTACTCTTAACAGTCAAAGTGAACCCTTTCATTCCGAGTTTTTTGAGTAAGAACTCGTATTGAATCCAATCTCCCCAAGTAGGGTTTGAACCAACGACCAGTCAGTTTTCTACCGTACAATTAAAATACTGAAATAGGTTTTGGGTAACCAGCTCGGGCATTCTGCAAAACAAGGAATGGAAAAAACAGAACAAGAAAAAAGTCATGCGTATAAGTTTGTTATGGGGAGAAATTTGTCTACACCTCAGATGCCACGTCGATG
>V300016263_L3_WHPEAkcfEAAARAA-541_1_paired_trimmed_paired_merged_contig_139871
ATTTCCCTTCCATAATAATATCTAATTTCTTTAAATTTAAAGAAATACGATGATCAGTAATACGATTTTGTGGATAATTATAAGTTCTTATTTTTTCACTACGTTCACCACCACCAATTAAAAACTTTCTTTTTTTATTTTCTTTTTCTGTATTTTTTTTATTAATTTTATCATAAATTCTAGCTTTTAATAAACTAAATGCTTTTTT
>V300016263_L3_WHPEAkcfEAAARAA-541_1_paired_trimmed_paired_merged_contig_139872
GAGTCCACAGCAAAGCTATTTCTAAATAAGCTTGAAAGCCAGAAGGGGAATGCCGATGCCACCAAATTCACCGCAAACGCCAATAATTGTATACACTATGTAACCTTTATTTTGGAATCAGAATCCACCTCAAGCTCACTTCACATTTTCCCTTCCACATACTAATAGAAACCCAAAATTGCAAATTTTAAGTTTCCTACCCAAAATTCCAAAATCTCAGTTTCCTTTCATTTCTCAGAGTTTCTCAGCAGCCAAGCAAACACCTAGAAAAACCCAAATCCCTAATTCAAGCAATGAACCAATTCCTCCATGCCCCAGATCAAAATCCTCATTCATTTCCCAAGCCCCGAACTTAACAAGAACGAATTTTGCAACGCAACAATACATTCGAAGAGGGAAAACCCTAAGCCTAAATGACTAACCTTTTCGTTTTTGAAGCGTGTACG
>V300016263_L3_WHPEAkcfEAAARAA-541_1_paired_trimmed_paired_merged_contig_139873
CAAACCAAGCCTCACAGACAGAACTTTCAGATCTACTTTGTGGATAAAACTCAGAAGTATTCATACAAACTCCAAAATTCCAAACGATACATAAAGCAAGAACCATTTACATGACAGCTCAAAAGCCACTCATTTGTGACGTTTCTAAACACTAATACATAACAGAGTGACCAGAACCAAGCCCACAGACAGAACTTTCAGATCAACTTTAGTATCTGCCAAAGCGGAAACAATGT
>V300016263_L3_WHPEAkcfEAAARAA-541_1_paired_trimmed_paired_merged_contig_139874
CTGACATATGAGAGCACCTACAATTGGTCACGAGGATTAAATACCAACATTTTACGCATTAAGGTTGGTAACTTGTGTTAGGTTGTGTTAATTTTAACATTTGTACTGACATATGAGAGCACCTACAATTGGTCACGATGTTCAATTTTAACATTTTACGCATTAAGGCTTTAAGATTGTGTTAAATTTACAACTTGTGTTAGGTTGAACATCTGCTTACAATAAATCGAAAAAGCAAATAACTCTCTTTCAAAATGCAGCACCTTTAATGCAAGAAACGTTTTAGGATAACAAACTAAGATTGACACCTAGGAAGTGGATAATGACGACTTGTAATTCAGTTGGTTAAGAACATTT
>V300016263_L3_WHPEAkcfEAAARAA-541_1_paired_trimmed_paired_merged_contig_139875
ATTATGAGTCATCCTCATCTGAGGTCGAGCCCTTGACAATATCACTCTGCGTTTCAACCGCATCGCCATCGCCACCATCCTCGGTATCTCTATAACCATCCTCACTCTCCAGAGACTGCTCACCGATATTAACCTTATTATCAGAGTCATCTTCACTACTATGATCAACTGCGAGGACGAAGGCTTTACCTCTTTGTCGGTACTCATCC
>V300016263_L3_WHPEAkcfEAAARAA-541_1_paired_trimmed_paired_merged_contig_139876
CCAACAAAATCAAGAAGTTTAAAGTAACTTGTGGTGCAAGTAATCAACCTAGTAAATAACCAATACAGACAGTATGTTATACAAAGATAATAATGGCACGCTCAGATCTATGTTAGTTTTGATTGTAAGCCTCAAGGCCTAAACAAAGGTCCTACAAAAGCACCTTTCAAACTAAAAGCAAACTCATATTGCAGCACACCAAGTATCAAACCTTGCCTGACAGGCAAGATCTCGGGGGAGCTGTGTGAGGGACAGATCCGGCTCGAACATAGTGTGTTGAATTTTTGTGGATTTTGAGGGCATGGGTTGGTAATTTGTTGATTTTGAGGGCAGATA
>V300016263_L3_WHPEAkcfEAAARAA-541_1_paired_trimmed_paired_merged_contig_139877
AATTTACTTTGCTATCTTGTCCATTTTTGGCTACTTGGAAGATGAAACATGTTTACATTTTGGAATGCTTCATAGAAGCTGATACTGCAGAACACTTTTGATAGTTCTCGCTCGGTTTTATGAAAATTCGGAGACAAGACCGCTGCACTAGCGTTGTTGAACATAGATTGTTGAGTGGTGCTACTGTTTCTTTCATCAATTTGAATTTGAATTATTGATTTGGTTTAGACTAGGGCTTTTAAGGGATGAGTATGATGGATGGATTGAGCTGCATGATTTGCTTTTGCCATGCTTCCTTTATGCCTTTCGTTCTTTTTCTTTTTTCGGAAAAACCCTTTTTTTGTACTTCTTCTTGTTAATTTATTTCTTT
>V300016263_L3_WHPEAkcfEAAARAA-541_1_paired_trimmed_paired_merged_contig_139878
GGAAGACGGTTTGGGCACCGAATGTTCTTCCGGTTAATTGGAAGCCTGGGATGATATATGACACAAAGGTTCAGATCACTGACCTTGCGCAAGAGGGGTGCCCTCACTGTGATGATGGGAGCTGGATATGAGCTTAAAGGATGTTTGTCACTAGTTCACTAAATACACATACAGTTCAGTATACACCAAAAGTTAGATTTATTTGTCTACTTTTTTTTTACTAGAACTATTAACTTATGAGATGTAAATTTCATGTTGCCTTCAATAACATTTTATTTAGGCTGTTTTGCCAAT
>V300016263_L3_WHPEAkcfEAAARAA-541_1_paired_trimmed_paired_merged_contig_139879
GTATCCTTCAAACTACCCTACTTCAATACTAATGAAGAAATACCTTCAGACATCTCACAAAATGACCCAGTTTCAGGATTTCACCAACCATCACTGATAACATTTCCTAGTTACCAAAAAAGCCTATTTATGCTTCTGTAAGGTATCAAAACCAAATGCAAATTCACAAGGATAAGCAATAAACTAAGCAATTGAAGACGCATTAATATCGCAACATGGAAACTAGGTTTCCATGACCACAAAATAAGAATGAAGAAATATAAGGTTATAACAGCTAAAAAATACCAACATCAAAAGATAG
>V300016263_L3_WHPEAkcfEAAARAA-541_1_paired_trimmed_paired_merged_contig_139880
GCTTCCTTCACTTTACTTCACTTGTTAGAGAGAGAGAGAGAGAGAGAGAGAGAGAGAGAGAGAGGCAGAGTTGATTCCTGCCCACTAGTTCTTGACAATGGGAGTTGAGAGAGAAGGTTCGAAAAGTGGAGCAGGTCATGTGGGTGGTTTCTTTCATCTATTTGACTGGACTGCAAAGTCTCGAAAAAAATTATTCTCTGGCAAGTCGGATTCACCAGAACGCTCAAAACAGGGAAAGAAAAGCCATGGGAACTTGCCAATGACGCGACAGCATCTGGTGGTAGACGAGGATGAAACTGGGGCAGCGTCAAGCATCAGAGGTAGCAGCGATTATAGTTGTGCTTCATCTGTTACAGATGAAGAAGGACTTGGAGCGAAAGCCCCTAGTGTGGTAGCCAAGCTTATGGGATTAGACTCCTTACCCACATCCAGTTTTTCTGAG
>V300016263_L3_WHPEAkcfEAAARAA-541_1_paired_trimmed_paired_merged_contig_139881
AGAAAAGGTTAGAAGTGGAAATTGGTTCGTACAGTAAATTGTATTTACAGTGTTAATTACTATAGTGGTATTCTTATGGCCCAACGCGGCAAGTCACCGACCGAGGGGAGGAGAGAGTGTTTTGCGGCGTTGATGAAGGAACGCGTTATAAGTGAATGACGTACGTTTCCGCGTGGTGGCGGTGGGTGGGGGATGAGGACCTCTCACATCCTATTCATCTCTAGGATGGTATATGGTCAATTTTAGTTAGGCAGTAATTGTATTTAATTTTAAATGAATAATTTAAAATATTTTTTGATAAAATGAAAGGGTAGGATATAAAGATTCTTAAAATCCTC
>V300016263_L3_WHPEAkcfEAAARAA-541_1_paired_trimmed_paired_merged_contig_139882
CTCTTCAACCCGACCACCATAACTTTTTTTCTATCTTCGTATTTGTGTCTAGCTTATACCATTCCTACTCATTGTAAGTGGAGAAACAATTTTTGAAACACTACGTAAACTAATCACTTTTTGAAATTACAAGTTCCCAGCATTTTTTCCCACATAAAATTGACTTATTAAGCATTCTTGCATCCGTCAGGGTTGTCAGATGATACAACTCAT
>V300016263_L3_WHPEAkcfEAAARAA-541_1_paired_trimmed_paired_merged_contig_139883
GAAACCGCACCGAACCGAACCAAACAGTTTGGTTTCATTTAGATTTTGGCTTCAAAACTGCACCGAACCAAACTGTGCCCACCCCTATTGGAAAGAGACTCTAGACATAAAGTACTTGAATCTAATGGAAGACTTGACGAAAAGCGAGCAAAGTGGTATTTTAGGATTTATACGGTCGACCCTACTTAGTAGGATAAGAGTTCGTTGTTTTTATTTGGTCATTCCAACACATAGGAACGCATGGTGAGTGAGCATCCAAAAGGGGTTTTCTTTCTTACGTTTTTTTTTTTTTTTTTTTT
>V300016263_L3_WHPEAkcfEAAARAA-541_1_paired_trimmed_paired_merged_contig_139884
CCCTTCGCAAAACCTCTCTCAAGGTACCATTTCTCTCTTTTCGCTTTTGGCTTCTTGTAATTCTGCGTAATTTTCTGGGATCTAATTTCCGCCGTTGTGAATCCTGATTGTAATTCTCTCAAGTTTCTGCATTTCTTTGTTTTAATGTATGTTGGGTTCGTAATCTTGCATGAATTTGTGCTAGAATTGACGTCTTTTGGTGGATTCTTGGAATTCTGGGTTTTGTAATGAGTCGATTATGTCGATACTCGATTTCTGGGTCTTTT
>V300016263_L3_WHPEAkcfEAAARAA-541_1_paired_trimmed_paired_merged_contig_139885
TTTATTGCACGGTTACTTTAAATCAACCTTTGATTTTATACTAGAATGGTTAGAGAGAATTTATTGTGTTCGTTTATTTTCTTCCATGTGATCTCAAAACTACATTGCACTTTTGTTGATCTTTTTGTTTGACCTGTGGAGGATACGGAAATAATGATTTTAAGTTCAAATTTTCCAAGATTCTAGAGATAATCAGAATGACCCTTTGCAGTTTATTTTTTGGTTTTAGCATGTGAAAGTAAGAATTGTTATTCTTCTTGATTTTTTTAATTAATGTTGATA
>V300016263_L3_WHPEAkcfEAAARAA-541_1_paired_trimmed_paired_merged_contig_139886
TTAATATACATGGTTTTTTTTTTTCTTTTTTTTTTGGGAAGTGCAGCGTGGCAAAGAGAAAACTCCGAGTTTGTGATGGGTGTGCATTATTCTATCATACAGTTAGTCTTCTTAACGCGAGAGGCCCTTTCAACTCAACAAATCACTCAAAACATTTAATGTGAAAAACCTTACTAAAAATACTAATTATCGTAACTCCTCGTCAATACATCTTCAGTTTGAATAAATAGTACTGTGTCGACAATCGGTGACATCTTCAGTTTAGATTAACAATACTAGAGTCATAGAA
>V300016263_L3_WHPEAkcfEAAARAA-541_1_paired_trimmed_paired_merged_contig_139887
CCTGGTCTCATTCTTTTCTGTTGCTGGTACATCGCAGTATAGTACTGAACATAATACTTCTAGTGGTGTTTTTCAAGTGTTGAATTTGATCGTTTCTCTTGACCCACAAAAGGAAAAAATGTCTTGTTGATAGCTTTGATGTTCTTTTGTTTTGTTTGACTTTGATGTTTGCTTGAAGGGGAAACTTAATTTTAATTTATTTTGATGTATTTGCACTTCAGTGATTCTAACGCTTCGATTCACTTTCCTTTTCTTTTGTCTCATGCCATACAAGGCGGTTTTCGTAAGAAACAAAACCCAGTATACTTGATCTTCATTTTCTTTTGGTGCAGGAAGTTGAAGAATATTTTGTGAACT
>V300016263_L3_WHPEAkcfEAAARAA-541_1_paired_trimmed_paired_merged_contig_139888
CGATTCTCTCATAATATCCTTTAACAAGATATGTCATTTAGGATCTCAACCCAACTAAAAATCAATATAATAAACAAAATAACGTGTTATAAAATAAGAAGACGGCAAAATTGTTAAATATGCCAGCACTCAATAATTTCTTCATTTTGAGGTCATTCCTTTTGGTAAAATGCTGAGGGACGACTTGGACAATTGGCTGCTTGACTGCGGCACTCCCAGACCCTGCTAGTGTCTTTGAGGAAGTTGTTGGTTGGCTTCCTGAGATGACTCTTTCTCATTATAAACTTTGACTTCTCCGACGTGAATCACACTTCCCTTTCCAATGCATATTTTTTTTTTTTTTTTAACAAAC
>V300016263_L3_WHPEAkcfEAAARAA-541_1_paired_trimmed_paired_merged_contig_139889
TTCGTGGTGTGAATGGTGGTCCAGGTTTGAACATCTCAAAAATTGGTGACTCGTACCTTCAAACTAAATATGCTTCTTTTCGTTTGCCTAACACCCTCTATTGTCCCCAAGCCTCCACTAATGTGATTTCTTTGAACCGTTTTTCGGATGATAATAACTGCTTCTTTACTTTACATCCCCATTTTTATCGTGTGCAGGATTCACGGACGGGGAGGATCC
>V300016263_L3_WHPEAkcfEAAARAA-541_1_paired_trimmed_paired_merged_contig_139890
TATTGGTATGCTTTTGCCTTCGCCTGCCGATGCTTTCCATTAATTTTCTCTTTGACTAAAGGGGATAAGGGATTCAGATAGGCCGTATGAAAAGGCAGATCTTACTTTTTCTTGTGAATTTGGAAATTTCAATCATGAACATTGAGAATTTAACTGTACCTGTTGAATAAGCATAGATTAGGCTCTCTAGTTTATCTTGTGTTCATACTAATGTGATACTTTGCTGGCGTTTGAAAGTTTGGTTCATGGAGAACATTTTGTATATCGTCCTTTTCTTGACACTAAAGAATGCTTTTGAATTCATATGCAGGTGCAGCGGTGCGCAATGGAAGAG
>V300016263_L3_WHPEAkcfEAAARAA-541_1_paired_trimmed_paired_merged_contig_139891
TTATTGACACAAAGTAACCAAATGCTAAGAGTTAAAGCAAATTCAATCAGAAAAACGAAACATCACACACCACACATACTTCTCTTCCTCCCATGAATTATTCATCATAAAAAATTGCAGAGTAGAAGCAGATGAGAAAGGTAAAATCCAAAATTCAGATGGAGAAAGAAACAAATTTAACTATGGAAACTTGAAAGCAAAGTCCATAACCAGAAGTTCTATCTACTGCATTCCCTCTAACTGCCATCCCTGGTAACAATACCAGAGTC
>V300016263_L3_WHPEAkcfEAAARAA-541_1_paired_trimmed_paired_merged_contig_139892
TTACCTTGAATGAAAAATTACTAAAAGTGTACTGCACGTCAACAGTTGGAGCACCAAAGTCCACCAAACTACCACATTCATCCCCCTGAATTAGACGTACAATAGTCAGGTAGCTAAAATAATAATCCCACTGGAATGAACCAGGATCAAATTTGGATCAGATGGATGATTGTGCCACTAAACATTTATGAATTCAAAGTCAGATTGTTGGCAAATTCGGGTACAATTCAGATCTTTGGTACATCCTTCTGGTCCATATAATTCCAAATCAACTTGGAAGCAGTAAGAGTTATGGGTGATCCTAACAGCTCTATGTGCATAAAGAAATATCTTATATAGGAGCACACATACATCTTCGTCTTGTATGTTGCTACA
>V300016263_L3_WHPEAkcfEAAARAA-541_1_paired_trimmed_paired_merged_contig_139893
CTCCTGACTTGGTCCTCCATCGCGCTCACCAATCGCCACTCAGTGAGCCCCGCAGAACCCAAATCCCCAGCTCTCTGAGTCCCAGAGTGCATCCGCTCTCCTTTCTGCTTCAGTGAGCCCCGCAGGCCCTTCTACCTCTGTTGACCACGTGTGCACCCCCAGTCTGGTCCAGCGGCTCTTGCCCTGCAGTCCATTCCAACGTCTCTTGTCTCTGCATCTGTACTCCAGCAAAACCGGCAGCCTCTGCCACTTGTCACTGCCGCGCCTTCACTCCAACAACAGCAGCCCACTTCTCATGTTGCTCCTTCCCTCACGCAATGAACTCATCCCATGGTGACTCGCCTTCGTGACCGCATTTTC
>V300016263_L3_WHPEAkcfEAAARAA-541_1_paired_trimmed_paired_merged_contig_139894
GATGCCATTGCTGAAGTCTGATAGGTAGTTTCTGTTTCCTGATACCTCTCGTATTGGTTGTTTTCTGTAATGCTCTCTATTATTTGATAATGATAAATATGAGGGGAAAACTGTTCATAGTAATTTAAATCACGCACCTGGTAAGGCAGGGGTTTTTGCTAGGAGCACTCTTTGCATGCCTTAATTTATGGGTGGGTGGATTGTAGTTACTATATGGATTAAGGGGAATTCTCAGTTCATATGAGTAATCTCCAACCAAAAGTATTTAGTGACACACACACACACACACACACACACACACACACACACATACATATATATATATATGTGTGTGTGTGTGTGTGTTTCCTTTTATTTTACTAATGAATTA
>V300016263_L3_WHPEAkcfEAAARAA-541_1_paired_trimmed_paired_merged_contig_139895
CAAGCTACTATATGTAATGACAACCAAAACTAACAACCTAGTAACTAACTAACTTTTGCATATGTGTTGCCTATAGGATTATGACACATGTCATAGCATCCTACCTACCTCCCCCTTAAAACTGAACTTACAACAGAAATTGAATAATACAATAGAGTATGAAACAACAGTACAACAACATAACATAATTACTAACAACAAGACAATAACAACTGACAGACTGACAACTCAGAGGTTAACAACTTCCGGAAACTTCAACTTCAAATCATGGTAGCTATCCCAAGTAGCATCTTCAGCAGAATGATTTTGCAAATGGACCAACACCTCAGTAATAGCAGAGTTACCCTTCT
>V300016263_L3_WHPEAkcfEAAARAA-541_1_paired_trimmed_paired_merged_contig_139896
GTCCAGTCAGCAAGAAATTCAACAAGCTAAGAGTTAGTTGTGATTGTAAGTTCTGTTAAGCTAAGATTAGTTAGTCACTAATCACAATTAAATGGATCACAAGTATTTTCACAAACAGTAATCGATTGTTTGAAGTGGTGAAATTGCGCCGAAAAAATTGAAAATCGCTAGAATTTTGAAGTGAAAAATACGAAAACACACCTCAGTTCTGTAAACACCAATGCC
>V300016263_L3_WHPEAkcfEAAARAA-541_1_paired_trimmed_paired_merged_contig_139897
TCTTCTGCAGCAGGTTCAGAAGGCTCTGTGGGAGAAGAAAAAAAATGAATCATTCAAAACTTGATATGCAAAGAATACAATATAACAAGTAAAAGCAATGGTAAATTGGTCCATCTAATGGAAGTAGGGAGATTTCGTACTTTGAGATTTTTAAGAGACCGTTTGATGAACATTTCGTTTTTAGTTTTTATAAGTTAAATTCTGTAATTTTGTAGCCAAGTTAACACAGCCAGAACAGCAGTTGAAATTATCAAGAGAAACTGGTTAAAAATCAAATTCCAATTGCTGAACTCATTAAATATTAAATATCGACAACATAGTGACAAAAAATTCACGACATAGCAATTAGATGTTGGAATCT
>V300016263_L3_WHPEAkcfEAAARAA-541_1_paired_trimmed_paired_merged_contig_139898
GACATGCAGTGGATTCCTAAGTGAGTGTTCGATTGAGAATATAGTTTTAGTTATTTTGTAATTGTCAGTCAAGACTATCAATAGCTTAATCAACTAAATATATAAAACTGGAGAAAGCAGAAAATAAGTAGAAGTATGACAAACAACAATCATTGAGCACCAATATAATCAGATAGCTGCAAATTGACTGGTTAGAAAGGGTGACAACGTAGAATGACTAATTGTAACAAATAAATATAATAAAATCCAACAATGGTTAAACACCAAAAGAATTTAAATGACTTAGTATGGACAGAGAGCAAAATA
>V300016263_L3_WHPEAkcfEAAARAA-541_1_paired_trimmed_paired_merged_contig_139899
GGCCAAATTCAGTCAGCTAGTTCAAAGGACATGGAAGATGACGGGCTTCAACGAACGCAAGCAAGCAAGAATATAACAGAACTCGGTTAAACGCAACATATTCTTAATCGAAAGTAAGAACTGGATAAAGAACTTAAGAAAAAAACATCCAGAAAAAAAACAACAGAATCATAACGAATATGCATATCGGACGTGTATAATCATAAAACGCTTGAGTGCAAAAGCAAACGTGACTTTTC
>V300016263_L3_WHPEAkcfEAAARAA-541_1_paired_trimmed_paired_merged_contig_139900
CCAAGCTTGGGCTTCTTTGTTTTGGTATGCACTTTGTCATTCTCTTGGTAAATGTATTTTGGGTCTATAGAATTTTTCTGAAGTTATTTCTGACATCCATTGTCAGGAATTTACCCATCATTGCTGTTTTGTTAATAGGTTCCTATTAGATTATAGGTAAGGCACGAAAAAGTGAGTTTGTGGGGTTGGGTTGGATATCATGCATGATGACTAAACTCATTTTTCTGATAGCAAGATTAAACT
>V300016263_L3_WHPEAkcfEAAARAA-541_1_paired_trimmed_paired_merged_contig_139901
TACATCTGTTAGGTACTCACTTTAATTCAAGATTCTTGATGATCTCATCCCATTCTTTTGTGTATTGAGTCAGAGTGATAACGTGAAACCCTAATGGAATTTAATTTTATGCCAGTACCTTTGACCTCTATGTCTCTTGTACATCAGTTCTTCATTAACGAATGCAAAGAAAATCAGTTAAGAAAACAAGAATACATTCAGAAAGCTTACATGCCTGGTATTATGCAATTGCATAAGTCCAGCTTCGAAAAATAGTGTATTGTGGAGGTGTATAATGATTGTTTGCTAGCTAGTTGACAGTTTTGTGTTATTAGTGTCTAAGCTTGGTCACTGTGTTTGCACCATTCTTTAAATTCAATAAAAGCATTGTTTTTCCTTTTTTTATGTAGGGAATTGTTATTGGCACTCCAAATTTCT
>V300016263_L3_WHPEAkcfEAAARAA-541_1_paired_trimmed_paired_merged_contig_139902
TTCTTGATGATGCACAATCTACAGGTGCATTGGTGAATACTTTGTTATTTAGTTGTTTTGAAACATGGTGGACAATTCTTTTTTCTATGGACCCGTTTGATAACTATTTTTTGGTTTTATTTTGTGCGCTAGCGAAAGAGGATGTATACAGTAGAAAAATTGTCTAGAGATATAGGTTTTCGTTCTGTGCACCGTTCCATATACATTTCTTCCACATTCCACCCACCGTTCTTCATCTTTCCCTTCTCCCGTGTATTTCCCTCAATCTCTAACAAGGACAACTTAAAGCTAAAAACTAAAAATGAAATGGTTACCAGAAGGGGCTCTAAATTAAACATGGATGGTTGTTTTGAGACTTGGAATTTCGATATGACTTTAGGGTTCACATTTACGGA
>V300016263_L3_WHPEAkcfEAAARAA-541_1_paired_trimmed_paired_merged_contig_139903
GTCAAAGCTCATGAGAAAGAGGTGACTACAACTTTAAACAATGTCATTTATATGATTGTGGCTTTTCAATGTATGTTTGTGAGATTTCTTGTTCCCGAAATACTTACCCCTTTGAATTACACAGACTGAGTAATAACTTCTGTCACTGATTTTTGTATATGCTAAAAGAAAAGTATGAATTATGTAGCTTCACATCTGTCACTAATGTTCTGTAAATTTCCATTCTCATTTTTCTAATGATCTCAGGTAAATTATCTTTCTTTCAATCCGTATAATGAATGGATTTTGGCC
>V300016263_L3_WHPEAkcfEAAARAA-541_1_paired_trimmed_paired_merged_contig_139904
CAGAAGCTCCACTTCCGGTGTAGATGGTTGTTGGCCTCGTAGGCTCCGTCGCTGAACTCTGTAGACAAGGCACGTTGGGCACCGTAGTGCCGACATAAGTCCCTTTGGCGTTGTTACAAGTCGCAAAAATCTTCATATCCCTCACCGCTGGCATTATATTAATCCTATCCATCACAATATTATGACAGCCACTTGAAACTTGATCGCAATCGAGTTTAATCGCCTCCTCCGTCGCAGAAGTGCCTTCAAAATCGATGTACGTCACATCCGCCACCACCACGGCCGA
>V300016263_L3_WHPEAkcfEAAARAA-541_1_paired_trimmed_paired_merged_contig_139905
CTGTTGATTACCTTGTCCAGATCAACTCTCTGATCTAGCATGAACTAAGTTCACGGAAACTTTATAGTTCAACCATAAAACATTTCACTGGAAAACTTGATTTAAGGTACTTTAACAAAAAGTTATCCTCGAGTATGGAAAATGATAATAATTTTGTTCAGCAGTTTTGACAAGCAGAGGGTAGTTGGATTTTTATATGCTTGTTGCTTTACGAACATCTCATCTTGTAATCGAGCTTGAAATTTGAGTGGTGATTTCTCAATATTGAGTCTGTTTTCCCTGTTTACAGGCACTGGAAAAGT
>V300016263_L3_WHPEAkcfEAAARAA-541_1_paired_trimmed_paired_merged_contig_139906
AAAGAGAACCGAGAAGTACTAAAAATAGAAACATAGATGTTACTAACTGAGGTCCGCACAAGGGAGTTTATCTTGACAGTTTCAGGAGCTTGTAGCCTTGTGCTACAAATATTCCACATTTGAAAGAGAATAAGCTGGAACTTACGCAACAGTTAGAAACACAACCACTATAAGGTGATAACTTTTTAATTGCACAATGTCAAAGAAATTGATAATACAACTTAGAACATAACTGAAAAATGATATAACATGGCATTAAAAGGTATTTGGAATGCGTTGGAGACAAACGGGCGCAAAT
>V300016263_L3_WHPEAkcfEAAARAA-541_1_paired_trimmed_paired_merged_contig_139907
GACTTTTGAGGAGAAACATTTCCCTTATTTAGCAAGAGAGAATCAACTAGAACATGAGGAGTTACAAAGCCAATAAATGGAAGTCTATTACATTGATCTACCTCATCAATCTAAAATCAAATTTCGATTGTACAATAAAATCAGAGCCAATTTTCCACTTGGCTTTAAAACAATGCAATACAGAACAATACAATGTAAAACACAAATGCTAAAAGAATAAGAAGCAAAAAATAAAATAAAATAAAATCCCAAAACACAATGTT
>V300016263_L3_WHPEAkcfEAAARAA-541_1_paired_trimmed_paired_merged_contig_139908
GAGGATTGTACTAAATCCTTTGGTGAGTTACTTTTTGCTTCGTTGCTTGTACGTCATTTATGTGATACATGATCACCTTTACCTCTTCGGTGTTTCTTTCCATTTAAGTCGTTGCCATCTTTTCTACTCCATTTTGTAACTTATTGTCTGTCTGCAATAAAATTTGTTCTTTTCCACAAAAAATAGATTACTTAATATGGAATGAACCACCCTTTTTGGGTCCACCTCATAATGTGATTTCTTGATCCGAACATTCTTTTTCACTTAGCTATTTAATTATCATCTTAATTTTTTCAGTGTTTTTATCAAATTCACTATGTTTATTCATATGAAATATTAACTTCCGAGTTTTCTATTTTCATA
>V300016263_L3_WHPEAkcfEAAARAA-541_1_paired_trimmed_paired_merged_contig_139909
ATAGAAATTTCCTAAATGCTTCTACTGAAAGTGTTTCCTACAGAAGCACCCTGAATCAGTCATATGAACTGGTTGTAACAACAAGCAAGCCATGCTACATTCTTGATGCAGCAACCAAACAAGAAAACTGTACACAAGTATGCAGAATGAAATGTTCCAACTCATAAATGTTACATAGATGCCGGCAAGTCTGGTTTCAACTGAAATACGCACAACATGTAGTGACATGGACCCTGACCATTTGCCAAATTTTAAATGGATTAACAAGTAGTTTGAACATACCAGCTCTTCCAATATTGTTC
>V300016263_L3_WHPEAkcfEAAARAA-541_1_paired_trimmed_paired_merged_contig_139910
TTCCGAATTTTGACAAGTTTAAGTTATTTCACATTGCAATTCTCAGTTACCAGAATATGGCTAGCTTGTGTACCTTGCACATTGCTTTGTTATTTCTAAATTATTTGTGATCACATCTTGTACCTTTGTATCTCTTATTGTCATGTGTACATCAGAAACATTTCATGCGTTTATGTAATGCATTCGGAACTTCAAAATTGCCATAATCATTCCTTTTG
>V300016263_L3_WHPEAkcfEAAARAA-541_1_paired_trimmed_paired_merged_contig_139911
AAGAGAAATCACGCAAGGCGGTGCGTTTTTAGCTGTACGAAAGCTCCATCATGGTTCTGTATCTAATCAACTGAAAAGTGCTTTCAATGATGACATGCCTTACATATAATACATACTTATAATTGTTGTCCATTGTCTTTATCGGTCTCACCCTGTTTTTAATTTTGTAGTTTGACTTATGCCTTGTACCATGCTGTAGATTGTCATTTGTCACTACTAATGTGCATTACATTTCAAATTGGGTTTCTTCATAGAAACAGCTTCAAATTGGTTATCATTACAGATGCTTACATGTTACTATCTACACTTCAAGTAAATCGCATTGTTTTGTTTTGACTATTGTAGGGGGACGAAAATGTTGGTGTTGGTCTTTTGACTTACCC
>V300016263_L3_WHPEAkcfEAAARAA-541_1_paired_trimmed_paired_merged_contig_139912
GACACACAATATGCTGAGATTCCTCTGGCTGCTGTTAGTTTTAACTACCAACGCAAGGGATTTGGTAGCTCCTTGTTCATGGAGTTGAGAAAGAGACTTCAGAGTGTAGGCATATGTACAATATTCTGTTGGGGAGACAAGGAATCTGAAGGGTTTTGGTTTAAACAGGGTTTTGTACCAATAGCCGAGGTGGACGCCAAAGGTAGACGCTGCAGATTACCTATTAAAGCTGACATCCGCAAAGCATTGTGCTTTCCTGGTGGTTCAACCCTCATGGTTTTACATCTTA
>V300016263_L3_WHPEAkcfEAAARAA-541_1_paired_trimmed_paired_merged_contig_139913
GCCTACTATACAATTACAGGGTTCAACCAGAAATGATACAAATTTACAGAATGCTGAAAAAACTGAGTAGGCCAGGTTATTTAAAGAAGCGAGTTTCGCAATATTCATGATCATCCACCCCAAATTTCAAACAAAATCCTTATTTATATCCTCAATATTTTCATCCCCAATGTTTCATGTGTTCACTCATGATATCAAGTTTTGATTTTTCTAACTCTGTATGTATCAAATGTGCATCAAACGTTTAATTCTGCAAATTTCAGGACATACCGCGGTGGC
>V300016263_L3_WHPEAkcfEAAARAA-541_1_paired_trimmed_paired_merged_contig_139914
AGAAGGAAAAAAAAAAAAAAAAACCTAGGAAACACAGATCCCATCACCCCACCCCCAGCTGAAACCCCATTTGAATCTTCAACCAGGAAAGAACAAAGAAAAATCAAAAACAAAAAATAACTTACAAAACCCAGAACCGCCCCATCCCCTTTAGTTTTCATCATCTTCCCCCCTTCCCATCTGTAACCCAAAAAAGAAGGGGAACAAAAAAAAATAAAATAAAACCCATCCCATCTGCAACCCAGAAAATTCATCTTGCCATCTGCAAAAGAAGGGGAACAAAAAAAAAAAAAAAAAAACCCCATCTCCTTTCCCTGATACATCTCCTGATTACTAATACA
>V300016263_L3_WHPEAkcfEAAARAA-541_1_paired_trimmed_paired_merged_contig_139915
TTAATTACATGGTATATGACTGTTTTTTTTTTTTTATCAACAGATAAATTTTGTTAGATTAAATATTAGATTAGACATCGATGAAATTTTAACTCACGTCGTCATGCAAGGATTAAATATCTTTTCACAATAGTAACTTTAAAGTTAAGTGAAATGACACATAAAAAAAATAGAAAAGAGACATGCAATTGAGAACATCAGACTCTTGGTTGTTGACTGGGTTTTA
>V300016263_L3_WHPEAkcfEAAARAA-541_1_paired_trimmed_paired_merged_contig_139916
ATGCAGTTGAAAAATGAGGTGATTCTCTTTAAGAATTGTTGTACTTTGCATAATTATTTGCTCTAACTTGGTAGTGGCCATGATGTTAGTGTTTTGGGTGTGGGTTTGGAGCTACATGGGGTGTTTCTTGTTTAAGTTGGAGATAATGCCATATGCAAGTGGTGGCACCTTAGCAGTGATGCGATGTGATGCTTTAGTAATTGGTGCTTGTTGTGATTATTTGGGAGCGAAACAGTTGGGATGCAGTGACAGT
>V300016263_L3_WHPEAkcfEAAARAA-541_1_paired_trimmed_paired_merged_contig_139917
TTCATTGGTGATTGTTTATGGTGGTGAACGTCGTGAACATGAACTATTGTCTGTTCTAGTATCTCTGACTTGTCGAGGTAGAGCATGCCCCTGATAATTGCATCGTTGTGCTTGAGCTATGAGGCTCTCAGCCGCATAGATAATTAAATGTGCTCATCAGCGTCTGACCATGCCTTTTCATATTTTTCTCTCTCTCGTCTATTCCTATCCTAGTAGCTAGTTTTGAGTTCTCTTCCTCTTCTTCGTGGTGAAATCCAGTTGGGGCAAGTGGGCCAGATGACATTGATAGCTGAGTTTCCATGGTAGGATACAAGACTTGAAATGTCGGTCTTGGGCAGACGTTCTCCACTAGTACAAACAATCATCCAATGAGTGATGACACTGGCGAGCAAAATGCAAAATTCAAATTTAAATACGTACGAAAATTTTAAGAAAACTCAGATACGTGTAGGCCTGCAAAGCATCTATCCTTTGGGGAAAACTTTTGAA
>V300016263_L3_WHPEAkcfEAAARAA-541_1_paired_trimmed_paired_merged_contig_139918
ATCGCGCCGGGGGGGGGGGGGGGTGGGTTGAAATAGAGCCCCTCAAAAGAAACGGGACAGGACAGAAGTATCTTATTTAGCAACCACAAATTGAAAAGTGGAAAGTTAAAACCTATATTGTTCATCAACTACTGTGGAGAATATATACAATATTATCACAAGAAATGTGAATACTCTCATTCAAGTAAAGCATGAAAAAACTTTTAAGACATGAAAGTTCCAGTAACTAAGAGATA
>V300016263_L3_WHPEAkcfEAAARAA-541_1_paired_trimmed_paired_merged_contig_139919
GGGTAGTTATGAACTTATGACATTGAGTTGTGATGACAAAGATCAATGTGCTAATATAATACATACGTTCCTTCAACATTGCTTGAAGCCACGTTCTCCTGCTACATGTATTGGCATTGCATCGTTATCTATATGACTCAGGGATTGTCAATGGGTGTCCATGGATACTCCATATATCACCATCACAGGCACAAACTCCACCACTTACCACCACAATAACACATATCTACGC
>V300016263_L3_WHPEAkcfEAAARAA-541_1_paired_trimmed_paired_merged_contig_139920
GAAAGTCCCTGACCTCCAACACCTATCCAACCACAAAACCGAAAACCCTAATTACTCTACTGAGCCTTACACTAACATACAAGCAATCAAGACACATTTTAGCCAGGCGCGCATAAAAACAAATGACAGAGTATGCAAAATGTAAATAGAATAAGGCAGTGAACGAAAAACGACATTGAAATATACCACACACCGCCTTATTCTACATTTCGCATTCAGCAATCAGCAATGTCAGTCATGACAACTAAGACTAGAAAT
>V300016263_L3_WHPEAkcfEAAARAA-541_1_paired_trimmed_paired_merged_contig_139921
CCTATTGGCACTACTGGAGTGTCCTGCAAAAAGGAATACGACCACTATGACAAAAGAGAACACTCCAAATTCCAACTCCAACATGACTATGAAATCCAACAAGTTTAAAGAATATTGCTAAAGCAACTTGGCAGATTGAGTACAATAATGTAGACAAGGAAACCTATCTGTGCCAAAGAAGAAAGTAAAGAAATGGCACCACCACCAGAAATAAGTGTCTACCTCGTCACATGGACCATTGTCGTT
>V300016263_L3_WHPEAkcfEAAARAA-541_1_paired_trimmed_paired_merged_contig_139922
AAATTCTAATCCAATTGTTCAAGATTTGGAGCCACGAGAACTAGGGTTAGGGTTTTTTTTTTTTGGAATTGGGAATGGAATTAGATCAACAGGATTTGGGTGTATCGGGGGGAAAACCAATTCAAAAGGCACACTTTACAACGTTCCCTTACCTTTTTAAAATTTTTAATTTTTTTTTAATTTTAAAGGAATATCCACGTGTCGTCCTGTGAGAAAGCCACGTGTATTGGGAATCTCAGCTGAATGCC
>V300016263_L3_WHPEAkcfEAAARAA-541_1_paired_trimmed_paired_merged_contig_139923
ACCGAGGCCTGCAACAGCTCCATTTTGCTCCTGGGTCCCCGTGGTTCCGGAAAAATTGCTCTGTTGGAGCTTGTGCTCAATGATTTATTACAAGAATTTCCTGATATGATTTCAGTGATAAGCTTGAGTGGCCTTTTACATAACAGTGACAACTGCGCATTCAAGGAAATCGCTAGGCAGCTATGCGTGGAGCATCAGTTGGTGTTCTCGAGAATGGCTTCGTTTGATGATAACTCTCAGTTTATGATAGCCATGTTAAGGGAGTGTGGATTAGCGCATAAAACAATTATTTTTGTGTTGGATGAGTTTGACTTGTTTGCTCTGGGAAAACAGA
>V300016263_L3_WHPEAkcfEAAARAA-541_1_paired_trimmed_paired_merged_contig_139924
AAGTTTTGCATTGAATGCAATAGCATAGTCTGGTGGAAAGGTTGAGTCTGTTGGCAATAGTAAAATGTGCTCCAACAATCGTTGTATGTCTTCATAAGCAGGAGGAAGAAACAAAAGCTTTCTATGTGAAAAACGAGATCTTACTCGTTTGTCCAAAAGCATATCAGCATCCAGTCGCGAACTCACACCAATGACAACAGCTTGAGATGTAACTGACTGCATTGCATCAAGTAAACTATAAAGCAATCTCTGTTTT
>V300016263_L3_WHPEAkcfEAAARAA-541_1_paired_trimmed_paired_merged_contig_139925
ATGTTAAAATAATTGAGTAATTAAAGGAGTGGTCGAACGTTAATGGTAAAAATTTTGAACTGAAATGCTCAGATGAACAAGATTAGTAATGGGCAAATGGGATATTATATAAAATTTGCGCAGATGAATAACTCGAAAACTATCAAAACACATCGCTTCTACTTTCTAGTGTTGAACTCCATAATATGAGTGACAACGCCGGCATTCTGCATTATAATTGAACAACTTTATAGACCCTTTGTTGCCAAGAACTGAAGCTTACTCTGTACTTTATGAGCGAGCTGCAAGATCGTCAAGGGCGGTTAAAT
>V300016263_L3_WHPEAkcfEAAARAA-541_1_paired_trimmed_paired_merged_contig_139926
CCCATAAAACTCGAACCGAAACAAACCCGTATACCGCAACACCGCAAATATGAACAACATGGTTACAGAAATTAACCTAACGACCAAATTCCTAAGCAATCAAAATACAGGAATTAAGGTTTTCGAGATCAAGTTAAAAGAAACATACTATTTCACTGGGAAAACAATTCTATCGCATATAAAAAGCTGAAAACTGCATAAATTCACAGACTTGGAACCCCAGCTGAGAGA
>V300016263_L3_WHPEAkcfEAAARAA-541_1_paired_trimmed_paired_merged_contig_139927
CACCTTTGCACCATCCCACCCAAACCGTGACAGAATGTACAAAGTAAAAACAAGCACCGCCACTGATGTTGTTGCACTTAAATACCCAGATATGCAAACGCAAAAGAAGGCCAATGTCTCCCATAATAAGAGTAAACAGTAGCCACAGAATCTGGTTAACATCATACTTCTCATCTTCAAACTATTTGCTTTAACAAAGATAACAAATCATTTTTTATTATTTCCTATTGACTACCTTTCCTTCCTTGAGAAAAAGGTAACAGGATAAGCCTGACAATCTATAAACAGTTTCAATGAAAAGATGGTTAACATTTAATAGCATGCTATCTAACAACATTTAAAATTGTTTGAAACAATGGAAGTTCATTATGGATGCGTATACCAATATGAACAATTTGACATGCGACACCAATTATAATACCACCGCATTTTTTATTACAAGAGCATCACATCCCAAAAAAGATGACAATAACTGCTGGAAATCACTTTTACCATAAGCCAATTTGAGGAACCACTTTTCAAAACCTCTTCATACAAGTTAACAATATAAATTTTGCAGTACATTAAATAAACTATACAGTTTATTGCTTTCAATAAGAGGATGTGTGTATATCTATGTTGTGTATATAGAAAGAGAATTGCAAGCACCTCTCTTGCATTCCTGACTGTAACAAGGCCCGCAAATAATCACAACT
>V300016263_L3_WHPEAkcfEAAARAA-541_1_paired_trimmed_paired_merged_contig_139928
AAAAAGCTACTTCTCTCCCAAACTCATGCCATCTCTCACCCATCAAACTAGATTTGAAAGCCTCCCTAGCCGCTGCCCTTTGCTCCAGCTTGAGGTCAGCAGTAGCCTGACTCCCACCTTCTTCTAGCCCTCCTTCCTATTCCCTTTCCTTTTCCACCCTTTGCATCTTTCCTCTTCTCCATCCTTCCCACTCGAAAGGTTCTAATTTTTTGCATTTTTCTCTTTTGGCC
>V300016263_L3_WHPEAkcfEAAARAA-541_1_paired_trimmed_paired_merged_contig_139929
TGTTTTTTTTTGGCGATTTTTGGGTGTGGGTTTGTTGGTGTTTAGAGTTTTTGTGATCAGTGAGTTGGATGATTTGCTGCTTTTTCTCTTTTTTACTTTCTTACCTTGTTGGATAAGAAAAAGAGTGAAAGATTTTGGGATGAAGATTTGAATATTATTGTTGAATTAGCATGAAGTTGAAGCTTTTATATTGGCTTATCTTAATGGAAATAAATATAGGCCAATTAAAATCGATGTAAAAGTCTGTAAGATCAACTATATATTGTTTGCTATTGAATCTAATGAACTTCCAGTGGTACCAAATTGTTAAGTTTCAAAAAGACTGTAAATTTTGTAAAATTAACCGTATCGAAGGCGTTACATAAAGAGAATGCTATGTTTTTAATACCATCTGTTCTGAGTTCAATGAACAAAGGAAGTAATGATTCGAGTCACTTGCTTTGGCTTTCGTTTGTTATTCACGACAAGGCGTATAGTTAAGCATGAATGTTTTGAGGCTGTTCTTATTAAGGTTCCTGTTTTTGTTTGAG
>V300016263_L3_WHPEAkcfEAAARAA-541_1_paired_trimmed_paired_merged_contig_139930
ATCAGCTACAGCAGCAACTGCTCAAACAAAAAACAGGAGCCTTCATAAGAACAGTTCAAAACATTCATGCTTAAGCAGAATATATAATCCTTTTCGTCAATAACGAATGAAGGCCAAAGCGAGTGACTTTAACCATTAATTCCTTTGTTCACTGAACTCAGAACAAGTGACAGTAAAAAAAGAAATCATTCTGTTTATGTAACGCCTTCATCGATATCGTTAAATTATAAAATTTACAGCCTTTTAATTGCTTAACAATTTGGTATGAATGCAAACTTATAAGATTTAAAGAACACACAATATATAGTTGACCTTACAGACTTTACATCCATTTCTATAACTGGCCTATGTTTCTTTCCATTAAGATAAGCCCAATATAAAAGCTTCCACTTCATGCTAATTCAAGTTCAACAATAATCTTCAATTCCTCATCCAAAATCTTTCCTTTTTTTTCTTATCCAACAAGTTAATATATTAAAAAGAGAAAAGCAGCAAAGAATCCAACTGACGGGATCATAAAAATTCAAACACCTAAAAATCCACCCAAAAATCGCCAAATAAACAAAAACCCAGTTCATCATTCATCAAGATCCACCACAAAATCCATCAAAACCGAAACTTTAATCAAATTAAACAAAATCCCAGATCATCATTCAGTAGAATCCGCTATAAATTCCATCAAAACAAAAACTTTAAG
>V300016263_L3_WHPEAkcfEAAARAA-541_1_paired_trimmed_paired_merged_contig_139931
AGCGGTTGGTTGATGAAGCACATGGTTATCACTATCATTCATCTAATTCCATTCATTTCATTAACTTGTAACCTTCAAGATTTATGTATGCTTTACTAGTTGTCATTCCTGCTTGGCTTGTTCAGCTTATGCAAAAGCTATTTTAATTGCTTAAACGTTACTATTATTATATTATTATTATTATTTTGTTATTATGTGACGTATTGAGCTTGGCTTCTAAAATTTCGGATTACAAAATGTAAAGGTAACAGCTTAGGTTTGTATGGTGATTGCATCTTGTTTGTAAATTCCAAAGGATTTATATCAATGACGTGTGTAGCATAGAGTTGTCTATCAGCGCTTTTATTGTTGAACTTTTTAGGAAAGGAAAATCATTGGTAGAACAAAATGACACCATAGGCTGTCAATGGCATTAGCCTCTGTAGATAACAA
>V300016263_L3_WHPEAkcfEAAARAA-541_1_paired_trimmed_paired_merged_contig_139932
TCGTATTCATGTATATATTACTCATTTTCGCTTTAATTAGGTCATAGGTGCAATGAAAATGACAAGTAACCACAACGATCTTTCTGTTTACAAAATCGGTAAATAATAAAAAGAGCGTTCCATTTACGGCAAAACCCAAAAGACCTATCCTGTAAGCTATCTCCCGGAAAAAGGACGTATAGTTTAGAAACTAAACCAAGAAAGCCTAGGAAATGTTGCCCTTTGTACCACCAAACACAAATGATATTTGCCATATATGGAAATATTGGATGAAGGATGCATGATAAGCAAATATACTAGGCCATTTTAGTTGATATCGACACTCAAGGGAAAAGAATCAAGTACCCAAAGAAACTTC
>V300016263_L3_WHPEAkcfEAAARAA-541_1_paired_trimmed_paired_merged_contig_139933
AACTCGAGTCCAAAGTCCAGACAAAAGACAAATAACAAGAAGGAAAGTTCTCATTAAATGTAAACAGTTGTTCAGCTCAATTCGCTTAGAAAGCTTATGAGGTATAGGCAGGTCAGATTAGACTTCAGTTGCTTTGCCATATCAAAAGAACTTGGAAAAGATTCTTGCTTGGCAGCAGGAGATTCTCAATCTCCTATAGTCGACATTACAAGGCTACACCTATAAATATCTCCACTTTTCCA
>V300016263_L3_WHPEAkcfEAAARAA-541_1_paired_trimmed_paired_merged_contig_139934
GGAGATTTGAAGAATGTTGAATTGTTGTTACAAAATGGCGCGGATATAAACTGCTGTGATCAATATGGCTTGACAGCCCTGCATGCCGCGGCCATCAAGGGCCACAAGGACGTTGCTCGGGTGCTCATCCGATTTGGGTCAGATTTGGAATCCCAAGACGGTGAAGGCCACGCACCCTTGCATATGGCAGTCGTCGGCGGGAGCTTAGAGACGGTTAAGATCTTGGTTCATAGTGGGGCTAACGTCAATGCCAAG
>V300016263_L3_WHPEAkcfEAAARAA-541_1_paired_trimmed_paired_merged_contig_139935
TGTGTGTGTGTGTGTTTCTGGAAGTCTATGCTAATATATATGGGTGATTGGTGATCACAAATGTAATTGAGCAATGTGCAGGATGATCATGTTGTATACAAATTGAACAAACTGAAATAGAAATAACCTAACGGAACTTTATATTTTCTGGTAAAGAATGTGTTTGCTCTTGCTCTCTTTCTAACTGAAATTATTTTCAGTTGATCTAACAAAACCTCTCTCAGATTTCCATAGACAGATACACGTGCACACGCACAAACATCAAAAGGATAGATGGCATGCATTGTAAAGAAATATATGTTCAAAAGATGAAAGAAATACCTCTTTTACAAAAGGAAACCGATCACAATAAAGAGGAATCAATACTGCAGAAT
>V300016263_L3_WHPEAkcfEAAARAA-541_1_paired_trimmed_paired_merged_contig_139936
TTAATTATTTATGGCTAGGATTAATTAATATGTTAATTAATCAAACAAATAAGTTCGTTTTATATCTTGAGTTACTATTGGGTTCAAGACCCAGTGGACTTCGAACTGTCAAACACAGTAACTTAAGTTGTATGACAACTTAAAAATCAGAAGGCTCAAAAGTCCAATAACCCCGAGAGGCTGGCTATACAAAAAGAGACGATAAGTTAGAGTATTCTCTGAGTTTCTCGATTGAGAGACTATATAAGGAACATTATAACCTCATCACCCTAATTTAGGGCAACATAACTCTTTCTCTTCTCTCTAAGAGGTTGGCCACTATAGGAAAGGAAAACTAGCATATCCCTCTACCTTGGTCACTCATCCCTTTGTCACATCTCTCCTTGGTGTGAAGACTTAGAGGTTTCATCTTTGGGAAGTTTTGGAGATTCCTATTGCACCATCCAAATCTAAGAAGCCAAAAGATCCAAAGGAGCCAAAGATAGCAAAGAAATGAAAACCCTCACTTTGGGTGAATAGCCTTTGCAAATGCAAAGATGATCCACAAAGGTTCTCAACTCTCTCTTGTAAATTTTTTTTTTTTTTTTTTTTTACATTTTTCCACATTTCTACATTAATTATTATGAACA
>V300016263_L3_WHPEAkcfEAAARAA-541_1_paired_trimmed_paired_merged_contig_139937
ATTGGTATAGGAAGGTTTTTTAATCCTAAAGTAGTACCTGAAGTCATAATTTTAAGACACTTTCATACATCCACTAAGACTGCTATTAAATCAATCGTTAATGAGTGACGTCGCACTTACGTGAACAATGAGTATGTAGTACATGTCATTATAGGCACATGTGGATATTACAAAATAAATAAATAAAGTTAATAAAAAATTAAAATTAAAATTTTCTGGGC
>V300016263_L3_WHPEAkcfEAAARAA-541_1_paired_trimmed_paired_merged_contig_139938
TGCGGTTATCAGGCCTTGTGAGGTTTGGAATGGTGCCAACATAACCATTTAGTCCCACATGAGGGATGCAATAAGATCCTAAGAGAAAATTGATTGAACTTGCATAGATGTTAAATGGAGGGTTCAACCTTCAACGGGTAACCCACCGTTGCATCCATTAGTCGGGCGAAATTCTCACGGCTCAGGTCCAACTGAGGCCTTGGAAATCCTCCTAATCTGGTAATTATTGCTCTGACATGACCAACTTCTTGGTAACCAAATTCTTCGATGATAGAACGAACAAGAGGATCGAGATTCGCCTTCTGAGCCCCGATAGGAGGCGGACCGCCTAGCGTTAAATTCGGGTTGATATAATTGAGCCCTCTGCCTAGAACAGCATTCAGAAAAAGCTCAGTCTCCAAGTATTCCAAGTTGAGAGCAAACTGTATTAGGTCAGTGTCGTTGGCTCTAACGGGTCTGCAGCGATTCCGAGCACAACTAGTAGTACTACCGATGACCAGCTGATCAAGGCCGAGATATTCCAGTGCAAGAAGAAGAACAAAGGCAGTGGTGAAATAAGATATTGAAGAAGTCGCCATATGCATTGCTTTCATGCATATGATATGAACTGTGAACTACCAGCATTTCCATCCTTGTGTATATATAGAAAATACAAATCTAATGGGGAAGAAAATTGGAATTTGTGGGTAAGAATAAATCAAATCTTATACTTGGGACGCAACACCCCAATTGGGAAAAGATGTGTTCAATTTATACAAGTAACCGGTTATAGTGAAATGCTTACGTGGAACTGCTTTTAAAATGATTAATAAT
>V300016263_L3_WHPEAkcfEAAARAA-541_1_paired_trimmed_paired_merged_contig_139939
ATTGCATTTGAGAGCACAACTGATGTAAGTACTCTTGTTCTGTTGCTCTCACTCTTTCTCTCTCCATCGATATGTTCTGTCTGCCAAAGACTTTTATTACTTATGCTCCTAGCTCTCTTTATCAAGAAGTTCTCTTTATCAAGAAAATATTTCTGATTGCAATTATAAATGTTACAAGGGTGGCAAAGGAATCACCGATTTGA
>V300016263_L3_WHPEAkcfEAAARAA-541_1_paired_trimmed_paired_merged_contig_139940
CGTGGGTTTGTCCCAGCGCTGATTGCCTCCGCGGCTGGTCGTCTTTGCTTGCGCTCTCTATCCCGACCTGCATCTCCGTTTGCCTCGAGTGGTGGTGGTACGAGTTCATGATAATGCTCTGCGGACTGTTAGCCAACCCAAAAGCCACCATTGCTTCAATGGGAATACTAATCCAGACCACCTCTCTTGTCTACGTGTTCCCTTCATCGCTCAGCCTCGGCGTCTCCACGAGAGTTG
>V300016263_L3_WHPEAkcfEAAARAA-541_1_paired_trimmed_paired_merged_contig_139941
AGATTTCTATGAGCTTGTAGCAAGTTAAGAACGTCTGCCTCCATTTCTCTTGTGCCACTCCCTTCCGACCATTGTAGTAGCAAGAAATCAATCCCTTCCTTGCTAATTAAGTCAGCCCTTCTTGCATCTTCAACTTCAGTCACATTCTCCAATCTTGAGAGGTGTAATGTCCCCCGAAGATGCAATAGGGGCCCTATGTCCGTCAACCTTGACCC
>V300016263_L3_WHPEAkcfEAAARAA-541_1_paired_trimmed_paired_merged_contig_139942
TTTTGTTTTGTACATGCGTGTGCATATATATTATATTTGTTTTCATCCAAGAATATCTTGATGTTGCATGTGTTGCTGTTTAACGATAATGTATACCAGCATAAAGAATAATTTGCCTTTAACTTGGGATTTTATTTGTTTTATTGATTTATTTTGTTTTGCATCAAGAAACTGTTATATTTTAGAAGAAAGAAAGAGACGAAAAGGAGAGAGAATGTAAGAGAAGGGGGATCTTAAAGAAGAGAATAATTTGTGATGTGGTACGTTCAGAGGATATGGAAGGAAAATGTAATGGAAACTAAGATGGGAAAAACATCAGGCACAAAGGAGTGTGCAGTTTTG
>V300016263_L3_WHPEAkcfEAAARAA-541_1_paired_trimmed_paired_merged_contig_139943
GAATGGGCTATTGATTTCTTTCCAAGTTAGTCTCATATTTTCAAGATCTATGCATTAAAACTTCAATTCTGCATGAAACAAAAGCACAAGACAAATAGTATCATTCCATGATTCCCTGCTTCATGTTCTATAATTTTGTTATTTACTGTGATAATTATCTCATCTTAGGATATTCTGGGCAGAAGCTATTGTTTTTGGGCTTCCAGTTCCTTTTGCAGTATGCTATAGTGTATAATTTGTAACCTACCATTTCTTCTTGATGCAAACAATAAAAAAGCAATTAAAGAAACCTTAGGAGAAACTTGAACCTGTAAAATGATACAATGCCACTGTACATAATGCTTAACATGGATGTACAACATTGATTGTTTTTTGTTTTTGTTTTGTGTTGGGGGGGGGGGGG
>V300016263_L3_WHPEAkcfEAAARAA-541_1_paired_trimmed_paired_merged_contig_139944
CCCCCACCCCCAATCCTTCCTTCCCCTGTCTCTCTTCGACGCTTATGTATGCATGCGAGAAAGAGAGAGAAGACAAAATTCACATATTTTCTTGCTGACTTCAATCTGGAATTGTTGTGAACACTCTTCATATATAATTTGAGCTATAAATTGTTTGTTTTGTGTTGTAATTTTACTGGTATGCTTCATTCTTGTTTATTATCTAACCAATATTGAATTAACTTTGATTTTGTGGTATAAACAGACTCATGTGAGGATATGGTGATTG
>V300016263_L3_WHPEAkcfEAAARAA-541_1_paired_trimmed_paired_merged_contig_139945
ACTCAATGGACCATATACTAGTATAATGGGGCAGACTGATAAAGGCAGAACTCAAATTCTAGTCAAGGAGTGTATCTCATTTCTTGCAATTCCAAAGCACCTAGATGGATACAAATAATAAAGGTCTGAAGAATGGGGACAATGATAATGTAGTACTGTATTATTTGAAGGTTCCAAAAGTTAAAACCAAAATACATAGATTTCAAGTGGTTGTAAAGGAAGATTTTGATGCATTAGTAATAGTCT
>V300016263_L3_WHPEAkcfEAAARAA-541_1_paired_trimmed_paired_merged_contig_139946
AGGGTACTGCAACAGAATCTCAATGGTCTCGTGGCTTAGAAGAAGAACTTTAACCCTGCATATACTGCATAGAAACTCGGATGCGTTGTCAAAGTTTTCACAGATACCTCTCCTAGGCTTCAAAAAAAATCTCTGCCTTTTCTAAACACATTAATTCCCTGAGATTCTGGCGGTTCAATAAACTCCCAATCCATTTGAAATATTTGAGATTTGGAGCAGAAATAGTTAATGATCTGCTTCCACGTTGACAATATTCCCAATTAACATGTATATCTTCAAGTTTCTCACCTGTGATGTTAAGATGGCAGGTGTCATTCTGAGCCGAAACAAACCTAAATGATTCCAAAGATGAGCTTTCAATGGTGATATTTACTGCTCCA
>V300016263_L3_WHPEAkcfEAAARAA-541_1_paired_trimmed_paired_merged_contig_139947
ATCACTGAAATGGTAAGAATTCAGAACAGCACCTGAAAATGCATGTTGTTATGAAGATGTGGGTTAGGCCAGTTGGCTAGCCGCCCCCTTGCACCCAAGTTCAGATTCCCCTCCCCTTAAATTGGAGTAGGTTTTTCATACGAGCGAGGTATTCTAGTTTAAACTAATCTAAGCTGCGTGGAAGGAGATTCGAACTTGGATGCATGAGGGGAGCGCATCTCTAGCCCACGTCTGCGTAAATTAGAGTAGTTTAGAATATATATCATCTTGTCAAAAAATGCAAGTGGTTGTGGTAAATATCTGGTGGGTGTGACAAGAAAACTAGCTATCAATTAAGTATTTA
>V300016263_L3_WHPEAkcfEAAARAA-541_1_paired_trimmed_paired_merged_contig_139948
CTCCACGTTTGTTTTTCTTCTTCTTTTTTATCAAGTACATTGTATTAATAATAAAAAGAGGCAAAGTCCCAGTATATGTTGGGTATACATCTATAAGTGTAGTAAATCAATAAACTCTATCAACCCCTTGTTCCTGCGTACATTCCTATTCTTTGTCATCAACGAAAGTCTACTCCTCTTCCTCCAAGGAAGCCACAAGAATCCATGTTGTTTGTTTGGGAGACCAAGTCATAGTGTGAAGTGTAAAAGAATAAATTAAAGTAAGAGTATAAAGTAGTGAGAGCAGAGGGATTGTGATGAACCATTTTAAATAAGTGTATATGGACAACCAGAGATACCAAACTGAGATCAGAGAAACTGAAAATCTAAAGTGGACGTAAACTAATGTAACGCATCCGAAGACATTAATTACAATTTACTAAGACAAGTCCCTACACTGATGAGGGAAGACTATGACAATACACCTCAACGTTAAGAGATCCAAAAAGCCTACTAAATCCAGGAGGGGCGCAAAACAAAAGGTGTGAGTATAAATAA
>V300016263_L3_WHPEAkcfEAAARAA-541_1_paired_trimmed_paired_merged_contig_139949
GAAACGGGTCCCCGACCCGAACCATTTCCACCTTCCAAAAATTTAAGATTTAATCTGATCCGTTGATTAAAACCACGATCGCACGATCGCACGATCGCACTCAAGATCAAGAGTCTCTCAGATCAGACTCTCAGTCTCAGACCTCAGACCTCGACACATCTCAGACCCCACTCCCCAAATCTCCTCTCCTCCCTCGTCTCTGGTCTCAGAGTCAGACCTCGATCGCTCGCGCTCCCATCTTTTTCCATCGATTCTCCACCCCTACTGACTCGACTCGACTCGACTCCTTGAGACTCATAGTGAGTCAGTGACT
>V300016263_L3_WHPEAkcfEAAARAA-541_1_paired_trimmed_paired_merged_contig_139950
ACGGCTACAAAGACATATGAAAGAAGCTAACTAAAACTTTCCGGGAACATGAGCTGGGATATTGCAGAAGTTAATTAGAGAATCAAGCAAGCATAAAAAAATGCAAACATTAATCGAGAACTATGTATTAGTGCAGAGACTATAAGTCACATTCATGCAAGTTATCCCTATAATGCAAAGTGAGGGCATAGCTGAAGGAAATTACCGTGGAGAACCATGGTAGTTACTG
>V300016263_L3_WHPEAkcfEAAARAA-541_1_paired_trimmed_paired_merged_contig_139951
TTCAATGACCCTTCTCACAATGCAGGTATTACTTTAACAATTCGAATATCGGTCTTTTAATTCATGAGATTAGGATACCCTTGCTTGATTGTTCGCAATGACCCGTCTTTTATTTGTTTATTGTCTTGGTAATTTGCAAGTGTTTTCTGCTTGGTTGTGCATAATGAGCCTTCTTTGACTCTTCTATTAATGTAGCAATTTGGCAACTGCTTTGCTTATACATGTTGGTCGAAGATTGGGATACACGAGATCAAGAG
>V300016263_L3_WHPEAkcfEAAARAA-541_1_paired_trimmed_paired_merged_contig_139952
GGAACTCCTTCATCAAATGAATCGCCTGTAAATTGCTCGTAATTTCACTTTCGTCTTTGTACTGAGTTGAAATCAAAACAGAGCTACAAGAACAAAACTGTTTAAGAAACTACATAGTCGAAGAACATTCAAGTTAATATAATCAGTCCTACGAGAACAATTATTCTCCCTTCATCTCAATGTCGTCCTCTCAGCAGTTTCTTTCGCTTTCTCTGCTGATCTCTCAAACCTGAAAGGAATGCTAATGTCACTACAAACACAGTCCTAACAGAAACTATAGACGCCAAACCAACCCCTTATCCCCAGAACACACACGCAAAGGATCGAAAAAGGAACGAGAATGTTTACGTGTTTTCTCCTCTTTTCTTTTCCTCCTCGAAGCCATGTTTCTTCGTTGTGGGGCCATCTCTTTCCCGT
>V300016263_L3_WHPEAkcfEAAARAA-541_1_paired_trimmed_paired_merged_contig_139953
GTGGTAGCTACCTTGGTGTAATCCAGAAGGTATTAATTGGTTCTACCAAGAAGAATGAGAATCTATCTATCTAATAGCATTTTAATACAAAGTGCAATATCTGAATCAATTATCTGATTGTTCCCTTGAACTCTATCCTTCTTTAACTTGATTTTATAACATTTTACGTTTGTTTTTTGAAATTTCAATTGTTTTCTTCTGTTTTCATGCAACACTCCGTACATGATATTTACCAGAAAACTACAACTAAGTTACGGTAAGGAGCTACTTCAGGAGATATGCATAATGGTATCTAAGTTTTTTCTTTTTCCTTTTCATTTGAAAAATGGTCTCTTAGGTTTTTATCTGCTGCCTCACTTTTAATTAAAAAAAGAACTTTAATTTTTGGTGTGAGCTCTATAATTGTCTGAAGTGATGCCCAGTTGCCTATAAATATGCCTATTAAAAACCAAATTTGGAGCTAAGTTGTTCTGACCGGATACGATTTCCATTAGACAAGACTAGTGAACCTTTATGCCCTCAGAAGAAATTGTCTTATGGGCCTTGGTTCTTATGTGCTTGAAGATTT
>V300016263_L3_WHPEAkcfEAAARAA-541_1_paired_trimmed_paired_merged_contig_139954
CTTTGATCAATTAATTGGCACTGATTCGGTCTTCACCAATCCAACATACACATATTACATCGCTGTTTATCAATTCATCAAATCAAAATAAAATCAGATCAAACGCAATCTACGGCATCGGCCTTTCCAATTCGACAGAAATACAAAAGGAACTGAAGAAAAGATCTTGCTGAGAATCGAAGGAAAGAACGCACAACCTCCCCACCCCAAAAATCTTGAAATTTCTTGAAGAATCGCAGCGATTCAAGCAGCAGACCGAAGAAAAGTAATCAAGAAATCAGTAATTCCACAGAAGAATCACTGGCTTTCGATACCATAATAACTTTATTGAAAGCTAAGGTTTGTTGAAGAAAGAATTGAAAGAACACAGCTAAAGTTCTTGAAGAAGAA
>V300016263_L3_WHPEAkcfEAAARAA-541_1_paired_trimmed_paired_merged_contig_139955
TGCAGTAGATAATCCGGATGAAATAGCCTCCATGGTTGACATGAGCATTCGTAATAGCACAGAGAGAAGAAATTTGGGATTCTTTTCGTGTGCGACGGGGAATCCAATTGATGATTGTTGGAGGTGTGACCCACATTGGCAGCTCCACCGCAAGCGCTTAGCCAACTGCGGCATAGGGTTCGGGCGCAACGCCGTGGGCGGACGCGACGGAAAATACTATGTCGTGAACAACCCCGGCAACGACGATCCCATCAACCCTAGATCCGGAACACTCCGCCACGCTGTCATTCAGGATAGGCCGTTGTGGATTGTGTTCAAGCGTGACATGGTGATCACACTAAAGCAAGAGCTAATTATGAACAGCTTCAAGACAATTGATGCACGTGGAGTCAATGTGCACATT
>V300016263_L3_WHPEAkcfEAAARAA-541_1_paired_trimmed_paired_merged_contig_139956
GCTTTACCAGATTTATATGTTTTTCACATGATTCATAAATGAAATGCAAAAGAAGTGAGATTCAAATTTAAAAATTTTCATATCATAATCATCCTAAGTCTGACAAGTAGCATGTCTTTGGCAAACAGAGTGATCAGATCTTAGGTTAAACTATAACCTTATCTTACCTTAAAACTGTATCTCTCATACTACAATATTTTATGTTTTTCTTTTCTGCTTTTCAGAATATTTCCGTTTGGTTGTTGA
>V300016263_L3_WHPEAkcfEAAARAA-541_1_paired_trimmed_paired_merged_contig_139957
GTTACTGATGGGCCCCTTATCTATCTTATGGTTTCGTACAACTCATTTTTTAAGTAAAGTTTATGTTTCATATAAAAATGAAAAAGGTCGTTAAGATGAAGTTTTGACTTTTGAGTTAATGATGGAGTAGTGAAAATATTTGTCGTTGGTAGTTCTAAGTGTGTGATATGCTTACCAATTACCTACCTACGATTTGCAGATCACATGCAATTGAACACTTTT
>V300016263_L3_WHPEAkcfEAAARAA-541_1_paired_trimmed_paired_merged_contig_139958
ACTACTCGCTCTTCCTGTGCAATAACTATCACCACTCTCTCTTTATCTCTTTCTCCTCCTCAACAATTGCATTTGTCACATGCATAACATGTGTGAGGATGTCTAGTATGGTTTAAGTTCTGAATTTTTTTTTATTTTTTATCTTAAGTTGCTAAAATGAACATGACCGGATACCGAATATGATTACACTATTTACTCCACTTCAAAGCCCAAACATAGTGATAGACATCTACAGTAAAATTATTGATTATACTTACGTTCTTTAGTGGTCAATAATTGATAAGTAACTCCAATGGTAATAGAAAAGTAGATATTCATAACTACAGACTGTAATATACCACGCATTATTTGTAAAAGACCTAT
>V300016263_L3_WHPEAkcfEAAARAA-541_1_paired_trimmed_paired_merged_contig_139959
TTTTTGTGCGTGTTTTGTTTGAATTTGTGTGCTTTTTGGGAAAAAAGATTTGTTTTTCTCTTCTGGGTCAATTTGTTTTTCTCTTTTCTCTTTTTTATTTTTATTTTTTTAATTTCCGAATGCGTTGCCTTGTTTGAAGGATTTTTAAGGTTTTTGTTAATGATTGTTTCAACGTTTGAGCTGGACATTGTCTGATTCTCAGCTTGGATTTTGATTTTTTTTGGATTATTTTTGTTGTTGAATTTCTTGAGTTGTTTGGTTTTTGAGTTGAA
>V300016263_L3_WHPEAkcfEAAARAA-541_1_paired_trimmed_paired_merged_contig_139960
TGTGCTTTTGAAAATTTTAAAATGAAACAAAGATATAGGTCATATGATTGAGCTTGTTACGACCTCTTATATAAATCTTTGGTAGTGGAACTGGTCTTGTTTTGTGACAGGAAGTGAGGGATTCTTGATACATGAAAACGTGGACTTTCAAAAGTTATGTTGTGGAAGTATTTTCATTACCATGTATAGAGATAAGAGCGGTTGTCATAGGATTTCAAAAGGATGGATTGGGTGACTGTTTTAAACTTTTTATACTTCTTTATCATATGTGTGCATGCTATTATCTTTGCTTTTTGTTTGCTCATAATGTGTTGCTTACGAATTTTTTTCATATTTAGTGTG
>V300016263_L3_WHPEAkcfEAAARAA-541_1_paired_trimmed_paired_merged_contig_139961
AATATCCAACTATATCCTGCATCTGAGAAGGTTATATTCAAAACTCACTGAACTTGGTACTTTTGTTTAGAAACTAAGCTCATATAATGTAAAGAAAAAGGTTATGGGATTTGCAATATAAGTAGTTAATAAAAGGCCATAAAAAATACAATACCTAAATGCTACTTAGACATACGACCACATTGCCGTACAGCAGTGGTCCCCACCTGTACTAAATTTAGACCGGTGCTCAACAATGTGGTCGGCTTTATGTCTAAGTAGCATTGTTGTTATGAAATTGAACAAAAAGAATGAAGTGGTAAAAAATAACAACAATAATATCAATCAAGCTGTTCGCCCTATTGCACCTAAGTTCGAATCCTCTCACCATAAATTAGACTATTTTATATTATTTGTTTTGCAACATTAGTAAAAATTAAAATTTAAAAAAAAAAAAACTTGGCATGACA
>V300016263_L3_WHPEAkcfEAAARAA-541_1_paired_trimmed_paired_merged_contig_139962
ACTGTTTTGCACCTCAACATTACATCTTCACAAGACACTGTTCTTTACTCTTTCAATCTCAAGATAGAAGAAGGTTGTCATTTAGGATCAGCAGATGACATTGCAAGAGCCGTGCATCAGATATTCAGCTTCATCAATGGCAGCAGTTGATTTGTTCAGTGAGTCAGAGGATGCTCCAGAAAGCAGCTAACTTTCATTTCAGTTCGTAGACAGAGTAGGGAGAAATGTAAGGTCTTTCA
>V300016263_L3_WHPEAkcfEAAARAA-541_1_paired_trimmed_paired_merged_contig_139963
GGAAAGGTTTGTCCTATACTATATGTATGATGAAATGTATTTTTTATATACTATCGCAATATAAATCTCAATCGATATATATCGTAATCAAAACGAAATACATTTCATCATACATATAGTATAGGACAAACCTTTCCCCTTCAAATTCCAACATCAAGCATTTCTCATTACTGTAACGGGGAGGTACAAGAGATGAACCCTTACCTCTTTCAAGGGATTTCAAATATTAGAACTGATATTGTATATATGTGTATAATATACATGCATACATATATATATATATATA
>V300016263_L3_WHPEAkcfEAAARAA-541_1_paired_trimmed_paired_merged_contig_139964
GAGGTATGAAAGTGTAATTTACCCAAATTTCAAAGTACCCAATGTCAAGCAAGCACTTCATGTAAATTAAGGGATACGAAAAATATATATCATTTTCTCCACTTATATTATGACATGTGGAGTGCCGCTTGAAAACCCAATACTTGGATATGATTGACCCAGATAGAACTATTCACCATATTGCGGACTTTTAATTTGTCGTTGATGTCCCAACAACGATCCATGAAGGAAATTGTGAAAATTCTGCATTGTTTCTTGAGAGGAAAACTGCATGTATCAACCAGATTAAGAAATGATACATCAAGGCAGACAACACCAAACATATTAAGTTGAAGTTAAACAGATATGACCCCAAGACAACTTTGCCGACCTCTTCAC
>V300016263_L3_WHPEAkcfEAAARAA-541_1_paired_trimmed_paired_merged_contig_139965
ATTTGTGCAGCCCATTCCTATAACTATAATGCACGTCAACATGCAACGATAATAATCTATATTTCTCAAGACGTAACTAAGCATTCGGTACAAAACTGAATGTCGATAGTACAACGATTATATCGGAGAGGTGCCTAAAAGCCTGCTATTTGATGCTTAATTTGAAGTGGTGTAAAAACACCCTAATCAACTACATGCACGTTAACCTTGAGTAAAAAAAAAAAAAAAAAAA
>V300016263_L3_WHPEAkcfEAAARAA-541_1_paired_trimmed_paired_merged_contig_139966
TCACATGGATTCTGATAGTTCTGTAGAGCTCATTTAAATATTGAAATTATTACTTATTTCATTACCCATGAAAGTTGGGTTGAAGTTTCATATCCTCTTCATGAATTCTTTTTTGTTTCAAATCTTAATAAGTGTTTGAATTATTTTTTTTCATGTTCGTTGCAATATAAGGTGTTTCTTCTATTTTTATCGGTTACTTGAACAGAATTGACCATAGTGTGACTGTATTTCTCAGGTGTGACCGTATTCTTTCATATGG
>V300016263_L3_WHPEAkcfEAAARAA-541_1_paired_trimmed_paired_merged_contig_139967
TTTTTTAATAAAAAAGCTTTTTATTTAGTTGCAACGATATTTCACAGGGTGGATAACTTGGTATCGAACTGGCTATCCATAGGAGTCAGAACCTAATAGCCTCACACCTACTAGTAGATAAGTATACAACTGGACCATCACCATTCAGTTTTTCCTGGTAGCTTACAAAGGAAGATAAAAACAAAAAATAAGGAAGCTGCAAAGTAAAGAGATAAGCAAATTGTTTGAGAGAAAACTTTGACAATTTTTGTGGTAGCAATAAAACTGGACCATTTCTCTGGTGGACCACCATATAACCTTCTTGCTCGACAGGCTCACCT
>V300016263_L3_WHPEAkcfEAAARAA-541_1_paired_trimmed_paired_merged_contig_139968
GCCTTGCACAGCTCTCCATGCAACTGCAGAAGAAAACAAAGAGAGTCAACCAATGATCTACGATGATAAAACCGTAAGACAAATCAAAAGGTGATATTCAGAGGACCCATGGTGACAGTGATAAAATAAGCATGCACGACACTTGAAAATGCATATAAACACTTTCTAGTTCGTTAGCAAACATAATTGCATTGATTGTTCAACCTTGGCATCGCTGGCCGCGA
>V300016263_L3_WHPEAkcfEAAARAA-541_1_paired_trimmed_paired_merged_contig_139969
GGCATTTCAAAAGGATAGTTTCAATGTAAGGCCTGATCACTAGTTTTTTTTTTTTTTTTTTTTTCTAATAAGACATATTGGAAAATTAATGTATGAAAAAAAAAAAAAAATAGTGGCACCAATTTTCCCCAAATAAACATGAGAAAAAAGGTCTGATCCCTGATGTTTCTAGTTTTCTTTGTATATGTGGATAACGAAAATATAAGGAGACGAATGAGATCAAATTATCAAAGTTCCTAGAAATATACTTCCTAAAACTTTGTCCTGCATCTTTGGAGAAGTTGTGTAATTAATATATATTACATGATACAGATAAGTCACACGATCAACAGATTGT
>V300016263_L3_WHPEAkcfEAAARAA-541_1_paired_trimmed_paired_merged_contig_139970
GCAGATGGGATGCGAATATATCAAAATAAATTGGGATAAAGTAACCCTATTAAATTTTGTGAACAATATATTGTAGCTTCTTAAATAGTTCTTGTTGCTTTCATATATGTCACTAAATTAAACATGGCGTAAGAGAGTGATCCATTAAGGGATAGTGTTTGCATAACAAATGACTGATTTTTTTCCATTTCCTTATAATCAGCATATGCTTTTTATTAATTAAATTATTCTATTATCTAATACACTTTTAACCTTTATAAGGTTATCGCGGCCTTTTTTTCGTTTGCCACGATATAAACGAGTTAAAGCTTGATGTAATCAAGCTAGCATTATACATGCGTGGTGGCACACATTGACATATAATCACCAGATTTTTCTATTTTAAAAATCATCAAAAGAAAGTTATTCCACAATTAAGGACAGGTTAACCGATACACCTAGCTTACTAATTAAACAGGAATAGCCGTAAAAGTAATAAATATTAGTTTTATTATACACAAATAAAATGACTTACTGCAACATAGAGATCCTTGAGGAGT
>V300016263_L3_WHPEAkcfEAAARAA-541_1_paired_trimmed_paired_merged_contig_139971
GAATCATGTGATCATGACTGTTCATCTTATATCTTGAGATCAGAAATAATTTAAATTAAATATAAATAGTAACTAAAGAAAACTAATCGCACGATATATGATGAATGGTCACGATCACATGATTCCTGAAATCTGCAGAAAATGTTCTTTTTCCTTTCTAAAAGTAATGAGTGGCTGTTCTTTTCCTCTATGTACAAGTACAATTGCATTTTGTAAATACTTAATTGCAGATGGGGAAGATTGGAGCCAAAT
>V300016263_L3_WHPEAkcfEAAARAA-541_1_paired_trimmed_paired_merged_contig_139972
ACTAAATTTTCTCATCAACCAAACACGATCTAATTACAAATCACATACCAATAAACAAACTAGCAAAAGTCAGCAAACACCCACATATCACAAATACGAAAACAAAAACCGAATGGAAAAAAATACAGAGAAATAAAATTAATTCAATATTCAAACCCAATAATTGAAAATCCCAAATTAACAAAGGGGAAGAAATGGGGCATTAGGTTTAGGTCATGTAATCTAATTCTTACCACCAAA
>V300016263_L3_WHPEAkcfEAAARAA-541_1_paired_trimmed_paired_merged_contig_139973
TAGTACTGTTCTTATATAGTTTTTAACCCGTGCGCCATTGACTGGTGTTAAGCAGAAATGTTATTGGCACAGGAAAATTCCTCAAGATCTTACTTCGTTAAAGTTGTTGAACACTCCTCTCACCACACTTATGTGCCAATATGTATGTGTATTCACCTGGACTTCCATCAGTGAGATGTTTTAACTTGAAATGCTTGACCTTCTTTACCTGACAGATAACTCCATTACCGGGTGCCTGG
>V300016263_L3_WHPEAkcfEAAARAA-541_1_paired_trimmed_paired_merged_contig_139974
TTGCATCGTTGCACGACTTGGAGGTTCTGACTAATCGATGCGACCTGCAAAATCTAGCCCAACGCATAGTCATGCGCACGTGAATTCTCGGATCTGAAGATCCATTTCCCTGAATCTAAACCGTACCGACGGTGGAGTAGGTAACAGAGAGAGGAATGAGCAAAGGAAAAATGGGGAAAACAAAGGAAGAGAGGAAAGAAAAGGAAATAAAAACAAAGGAAGGAGGAGAGGAATAACCTTTATGCTCCAACAATTTCTTTCCTTGTCATTTTAGCTCATTAAGCATAATTCCATACTCATTCACATTATGAACAACTCCATACATATGCCGAATAAAAG
>V300016263_L3_WHPEAkcfEAAARAA-541_1_paired_trimmed_paired_merged_contig_139975
TTGAGACCAGCCAGTGCTACCTGCAATTGATTCATATAAGTTCCTTCCTTAAATAGTATTCTAAATTAATGAATCCTAGGCAAGTAACACTTCTAAAAAGCGTAGGGAAACACAATGTTTGCTTTAACTTAGATTGTTGACAGAATGGTGAAAATTCCTTTGATATTCTTAGGGATTGTAACAAAAAAAAGGGTAAATCCAACATTATATTGTAAAAAGTTTCTTTTCTATTCAATTTTCAGGAACTACGAGTTTAGAATGAGAAATGTCCTTGTTGGCTGCTGATGTGTTTTCGGTTCTGATTCTTGAATCATATCATTAACTCATGCAATAGCGGAGAGATCAATAGTCATAACTATATCAAATCTTTTACAGCAGCATAATTATAGGGTGTTAAGATAAATGACCTTTTCTCTTGATGCTGAACTTTATTTAAAAGAAAAAGGTGTAGGCACGCTACCTGCATTGCTTGAATAGATA
>V300016263_L3_WHPEAkcfEAAARAA-541_1_paired_trimmed_paired_merged_contig_139976
GTTGCAAGTTTGCGAACTTCATCCTACAGAAATATTCATAGAAAAGGAATCGGCATAAAGAATTACATGCAAGAGTGAAGACTGAAGAGTCTACAGAGTGGAAAGAAAAGTAACAAAAAATGAATTAAAAGGATTACAAACATAAAGAAAGAATACAACGAAGGAAAGACTACAAATTACAAAATAAAAGATTACATATTTTCACAAATTCACAACAATAATGCTATTTTTGTAGCAATGAGAAACCGTGGAAATGTTTGTTATTGACAAGTTAACAATTCACTTCATTTCAACGTGTATTATATAAGATTATTGGAGAGTTTAATACAGCAACAGTGAGCCTTTTCAAATTTTTGTAGACAATTTACTCCCCAGCTGAAATTTGTGATTCAAGAAATATTATGTGCACATTTTAGAATTAGCTAAGGGAAGTATCCAATGAAGTATTGCATAGCATTCAAACTATAGCACCCACCACTGACCTTTGACAGACAACCAAGTGGGAA
>V300016263_L3_WHPEAkcfEAAARAA-541_1_paired_trimmed_paired_merged_contig_139977
AATTTGCTAAGTTTAGTCTATTGCCAGGTACATCAAAGAGCAACATCTAGAGAAGAATGCAATTTTGAGGCTGACTACAGAAAGAGAGTTTGCCAGACTTGAATTTGTTGAAGCACAATACATATGATCCATATGATCATATTAACTAAGCCCGAATGGCGGTGCCAATAACAATCCTCTTCATATTTTGCTATTCTTTACCTTAGTTGCTTCTGAGACTAGATGG
>V300016263_L3_WHPEAkcfEAAARAA-541_1_paired_trimmed_paired_merged_contig_139978
AAAAAAAAACCACCTTAAGACAAAAATAAAAGAAATAAGACCTATAGAATATTATTCATCGTGAGATATATAAATGCAAGTGGTGGATTGTCTTGATGGATATAGTCTTCTTCCTTGACCAATGAGAGTAAACTCTGTTTACTCTGATACATAATTTGTCTTCTAAATGACTTATACTCATTCATTGCACAACGTTTATTTCAGAGAACCTTCTAAGAGTTGTATTTCTCAGGTTACTAAGTCTGGATGCGCTTGCAATTTGCAAACACGGTGAAACACAAGAACTTGTCATGTTTCTTTTTCTCTCATTTCTTGTGGTCTGGGTTTCTTTGCCCTCTGACTTGTAGAACAATTATTACCATCTGCATGCCTGATTACAACCATGTGACTTTTGTCCTATTTCTGTTGACCAATAA
>V300016263_L3_WHPEAkcfEAAARAA-541_1_paired_trimmed_paired_merged_contig_139979
GGTTTCTCTTTGATCTCCATTATCCTGTGTCACTCTACCTCTCTTCGCTGCAAACCAGAGTTATAAACAAATGTTTCCGTTCTTGTTTTAAGTCTTTTTTCAGTTGTTAATTGCTATAGTTTTGTTCTTATCTAGATTTTGTTGTCTGCAATGGATGTTAGATAAATTAGTTAAACTATCGCTAGTAAAAAAAATTACCGTAAATAATCCTCAATTGCGTT
>V300016263_L3_WHPEAkcfEAAARAA-541_1_paired_trimmed_paired_merged_contig_139980
TATAAATTGGTGTTCTCATGTTTTTCGATGAAGTTTATGGCTTTCGAGTTTAATGACGCTTTTGGTGAGTTTTCGGTACTTGGGATTTTGTATGTGCATTGTAAGATATAAGAGAAGTTTGTTATTGAGGGATTGCTATGGCTTTGAACTAGGAATTAGGACTGGAATCTAGTTAGTTTTCGATAAATGTTTGGTGGTTCAGGTGGGTTTAAGGGTGGAGTGAACAATTGGATTGCTGATTTAATCCATCGATGTTATGCTGATTACCGATTGTTTAGCAGTTGATGGCATATACAAGTTTACTAAACTAGTAGGTGTTTTATAGTTGAGTATAAATGAAGTAAGTAGGTCTCATGTAATGCTGAATTGGGCCTGATTGATGATAGCAATAAGCGTAAGGC
>V300016263_L3_WHPEAkcfEAAARAA-541_1_paired_trimmed_paired_merged_contig_139981
ACTCTTCTCACTGTTCCAAAGAAATCTTGTAAAAAAGCAAGAGTGGGACCAGATTCTGAGAGATAAGGAATGCTGACATTCAACTTTAAAATTTTAAATTAATAGAACAATTTAGACATACATTGGGAATTAGGTGAAGCTCTGGTAGCAGACTAAAGCTAAAACTGAATGCTATAAATTTGATACAACCTTTGGCAGTGGAACCTGTAGTCTCTCAAGGTCCACTATTGTTTGCATACATGATATTTATAGGGGATCATCAGAAGTTATCTATTTGATGAGTGACCTGGGTCCTGAAAACTTTAATGTAAATAAAACCTCTAGGAACTGTAAATTTGCTACCTGCAATATGGTCCCATCGGCCTTATTATATGTCGATTGCTTCCATGAGATTTATTATGAGCCTCCATCCATTCGGTTGGCAGATGTCTCTTGAAGAGTACCCTCTGCATTCTTTT
>V300016263_L3_WHPEAkcfEAAARAA-541_1_paired_trimmed_paired_merged_contig_139982
TGTTTAGCCCAGAAAGATGCGGATGAAGGTGATGGCTTTCAGATCTAAGACATGGTTGAATGTGCATGCGTCTTGAGGCCATGTTCTTTGAAGATCTCAACTAATATGTGGATGAATTATCTCATGTATTAACTTTTTAGGAAAAACAATCCAAAATTCTTAATTTGGTTTTGAGATGAAACCATGTTATTAGAGATCTGTGGTAACAGATGCCATAAGACATCTTAAGCTTTTGGAATATGTTCAGATGGTATCTGTTGATGATGA
>V300016263_L3_WHPEAkcfEAAARAA-541_1_paired_trimmed_paired_merged_contig_139983
TGTTCAACATGATGACATTTAAGGTATGTTATTGGTGCCTCACATTTTTGTGTTTGTGCCTCCTTGTTTCGTTGATCTTTAGTCTGGCTGAGAGAACCCGGGCATATATAGGGCTGATACCCTTAACGACATAGCCATTCTTACAGATCGCTATTTGTTTTAATTATCTTGTTTACTAAATCCACCTGGTAACTGCTTTGCAGGTCATGACAACATTTGTATCTCC
>V300016263_L3_WHPEAkcfEAAARAA-541_1_paired_trimmed_paired_merged_contig_139984
GAAATGCCCCGCATTGAATGTTTACCAACCTTGCATATCCTTATACATTTCAAAATTAAAATAAAATTAAAATCTTTGCATGTCTTGATAAGAAGTTGGATCATAGTCCTCATCTTATTAATACGCTTTATAATGGAATATTAATTTTCTTCATATAGGGGCATTGAGTGTCTTCTATAATGGTAGATAGAGAAATACTGCTTGACTAAGAGGTAGTTTGTAAACAAGCCATTTGATATTAAATACATGAACAAGACACTTCCCAAATCTTTTTGCAAAAACTAAAAAAAGAAATGAGAAGAAGATTGTGCATATGCTGCATGCTCTAGTCGTTCTATAGTATTATTAATGCTCATCTTTAATTAAG
>V300016263_L3_WHPEAkcfEAAARAA-541_1_paired_trimmed_paired_merged_contig_139985
GAAACTTAAGATTTATCTTTAACGAAAACACTATTAGATGTATGTACTAAAAAACAACCAACCAGGCAGATAACCATTTTCACATGATGAGTATATTGTTTAAAACCCTCCTACAAATATAGATATTTTAAATGTACTGATATCATAAGGGTTGCTGGAAATAAAAGCGGCTTCAACTTCTTGCAGTTTAATATGATAGTAGGTATTGAAAATTATTTTTTATGATAGTAGGTATTAAAAATTATTTTGTCACAATTTTAGAAAAGTGCTGAAGAAAGCACCTGCTGAAAATCCTTTAAAGCTT
>V300016263_L3_WHPEAkcfEAAARAA-541_1_paired_trimmed_paired_merged_contig_139986
AGCTAGAATCCTACTAAATATAGTTTTGATGGAATTATACCGAATGAAAATATGTGGTATCAACTGTAAACGATAAGATGTAATGTTTTATATAGCAATATATTGACACTAAAGGGGTGAGAGAATAAATTGATTGCAAACCCTCAATTTTCGAATTACAAGTGGAGAGGAATACTACTAAATCGTAGTATTAAGTGGTAACAATAAAAAGTACTTTAGGTG
>V300016263_L3_WHPEAkcfEAAARAA-541_1_paired_trimmed_paired_merged_contig_139987
GTAGAAGTCCGTTCATTTTGGCAAATTTTTAGAAGCTTTGACAGAATGTGGAGCTTTTTAATTCTTTCACTTCAGGCATTGATAATTATGGCATGCCATGAATTGGAATCTCCACTTCAACTGTTTGACAAGGTTATATTCGAGGATGTCATGAGCATATTTGTCACATCTGCGTTTCTTAAACTCTTACGAGCAATGCTCGACATTGTATTTACATGGAAAGCCAGACAAACAATGGAATTCTCTGGAAAAG
>V300016263_L3_WHPEAkcfEAAARAA-541_1_paired_trimmed_paired_merged_contig_139988
GCCTCATTTCGCTTCTCTGCAACCCGCATCCACCCTTCCTACACCCAACCCAACAAAATCCCACCCAAATGAAATCAAATTCATCAAGAAACACTTCAAAATTTTGAAATTTATCAAAAACCCAGTGACCCAAATCCCTAATTTGGATAAATTAGCAATCCCCAACCGAATTTTTAGCACTCCTAGCCCTCGCCGCCGCCTCACTAGACTCCGGCACTGGCACGGTGGCACCTGTGGCTACCTTGCTTCGGTGCTTCGGTTCTTCTCTCTACTCGGGATTGTGTTGGGTTGGGTGTGCAGATGAGAAAAAT
>V300016263_L3_WHPEAkcfEAAARAA-541_1_paired_trimmed_paired_merged_contig_139989
ACTTCTCCACAGGCTCAGCTTCTGCAGCCACCGGTTTCTCAGCAACCTCATTTCGGCAAATGGGCTGGTCTGCCTTCAGTGGAAGAAGGTAGTACTGGCCACTAGTAAGGGTTTCTTGGTCAGACATTGGCAAGTAGGCCTTGCCTTGTTGGAAAATGCCATAGCGTGGAAAACCAGTGAGAATTTCAGCAGCTAGTATAGGGCCTCTAAATTCTAGGACACCCCCAGAATCTGTAAGAATCCTAATAGATTTAGGACACTCCCCA
>V300016263_L3_WHPEAkcfEAAARAA-541_1_paired_trimmed_paired_merged_contig_139990
CAAATATTGAAAAAAAAATAGAGCAAGTAGATGTAAAAGATTGTTTTAAACAACTAAATAGAGCTATGGACGTTAAAAAGACATGCAAGTTCCTACGTTACATTCTTCTTATTCAAAACAGTGCAGAAGTTGTAAATTTCTTGTAACTAAGTCAGAACTCGGTAAAAAAAAAAAAATGAAATAAACCTTTCCAGCATGCACAACAGTACG
>V300016263_L3_WHPEAkcfEAAARAA-541_1_paired_trimmed_paired_merged_contig_139991
AGAAACCCTATGATTTAAGCGCTAATTTTCCTTTTAATTGATTCTCTCTGGGTTCTATTAGAAATAGTATTTTTTGTTAAGATATAATTGTACATCCATGCATGCTTCCTATTAGATCCATATATATACCTTCTATATATCAAACCAATTAGGCAAAGAAAATTGGAAAGAAACTTGAAATGATCATAACATATATGCGTATATCATCAGCTCCTCCCCGCTAGCTAGGGTTTGCTGCTGACTGGTGATACCATATGTC
>V300016263_L3_WHPEAkcfEAAARAA-541_1_paired_trimmed_paired_merged_contig_139992
AACCCTGGAATGCCATAAATCAAACAATAGACAAAACTAAAGTCATTAACGCTTCTGAAGCTAAGACCCAATGTGACTATTAGGTATAGTCAATGTCAGAACAGAACAATAAGTTTTGGGGAACACAGAGGGATTATTGGTTCCAAAACCAACTCTGCCTCATCACAAATCATCAGTACATTGTAATAAATTCTGCCACTTCGAATTTGAAATTGCATACCTTAAAAT
>V300016263_L3_WHPEAkcfEAAARAA-541_1_paired_trimmed_paired_merged_contig_139993
TTTTTCTTTGGTGGTGATGTCGCCATGCGGTGCAAGAAACTGCTTGTGTAATCGCTGCGGGGTTGCGTAGTAGGATTGCATGGCATTTTGGTTTTCTTTGCCACTGTAGCGTGTCTTGAAGGACCGTTCTATAGCTGCCCTCTTTACCGTGCTGCTCAAGTTTTGTGGCTGATTTTTCTTTGTTGCAATCATGGTATTTTTTCAAGTGTTTTAAGAGCAACACCATCACCA
>V300016263_L3_WHPEAkcfEAAARAA-541_1_paired_trimmed_paired_merged_contig_139994
TGGATTACTCTAGCCTCATTTGCATGAACAACTACACATACGTCTGAAGAACATTCTCACAGATCAAAATGTTCACGGTTCTAAGATTTATCTTAAAAGGACAAACAGTAAGGACCACAAAGTATAACAGAGACGGCAAAAGCCATTCACATACATGCAATGAATGTGGTTTGGTCAACCTTGTAGTTGGTCTAAAATTACTGTGATTCTCAAAAGAAATCATATGCAAGCTCTGTGCGCAGGTGAACCTAGTAGGCAACTAAAATTTCATAAACAAGTTTGGAATATATATAATTGGATTATAGAAAATGTTACTTTATTTTTTTAATTTACATTTATTTA
>V300016263_L3_WHPEAkcfEAAARAA-541_1_paired_trimmed_paired_merged_contig_139995
ATCACTGTGTATGTGCAAATATCTTGGTGACACTTTTGGGCAACAGGTAGCATATAATGAAATGGTGAGAGTAAAACTGCGTCTGTGGATTTGTAGGGATTTGCTGAGCATGTAGAGATTTTGAGAGCTTAGTCCTTAATGAGTAACAGAGGATTTGTAGGGCCAAACTGTCAGTAAACTTGTTTGATACGAAAACTGCAATTTGTTTACAGGTTTCGGAAACTTGAAACAGGAAGACGTGGTTAGGAATGCACGAGAAAAACTTTGATACGTTCCTTCTGTTTATTTTACATACTGGAGTAGAAATATTTGGAATGGTTCCATGAAACTGCAGTTTGTGCTGCTAGTTAGTGACAGTTGAGTCGAAATATATGGAGGGAGTTCGTTGTTATAGGTTGTCGGACTGTCCTTTTTAGCTCTGGAACCAGACATAAGATCGTAAGTTCGAAGAGTCTGCTTGTAGCGGATCAAAACCCAGTTTCATCTAAGTTTTTCTCGTATTTAAGTA
>V300016263_L3_WHPEAkcfEAAARAA-541_1_paired_trimmed_paired_merged_contig_139996
AGAACTGAATAATGCTGGACCAGAGGTATATTTACTCTCAGTAGTTATCTACATGTCTGAGAATTAATCTCGTCCTTTTCTGTGTTTTCTTCACCAATATTGCAGCAATTTTGAGTCTAAGATGACCGGTTTTAATCACACACTCCAAAGTCTATTTTCTTGATCAACTGATTTATGCATTATGCAGAAAATTATGTATTTCATCTCTTT
>V300016263_L3_WHPEAkcfEAAARAA-541_1_paired_trimmed_paired_merged_contig_139997
TCTTACTATTTTCCTGGTTGCTAGAAGTCGTTGAACTCTCTTGGGAATAGGTTGCTATAATATCTGAAAACCATGTGGTATTTTGGTTAATATTTCTTACAATTGAATAGGCTTTTTTCTGTTTTTTTCTTCCTCCGATTACTCAACTCTTTCATCACATTGCCTTTTCCTTCTAAATAGTTGTGTTATCATATGAACAGAGGTTTCTTATTTATTAAGTCTATTTTTAT
>V300016263_L3_WHPEAkcfEAAARAA-541_1_paired_trimmed_paired_merged_contig_139998
TAAGTCGGACAAAAACACATCCTGCACGAACATTAATAAAAATGAACCCTCTTCATCTAAATTCACTCCTAACACTATCAAAATCTTTGAGAGACAATAATCGAATGAACACTGGGAATATATGGAAACCCATTTTAATCATATAGAGCAATAAGAAGCACTATTGGGTTATTTCTAATGGGCATGACCTTCGGCATAAGAAAACCTAAAATGCAGCTGCACAGAAGGTGTAGCACCCAATATCGGAGATTTCTACAGATAACTCCATGGTGCTCATAAGCACATCTCTAGTCACTACATGGATTACTCGTAGGGAATAAATAGAGAAATCATTTCCTACAAAAAGATGATAGAAAATTACCTCTCCAGCCCGTTC
>V300016263_L3_WHPEAkcfEAAARAA-541_1_paired_trimmed_paired_merged_contig_139999
ATTGTAAGGTTTCTATCATAATTTCATAGACTATGGAAATTGTTCATAGAGATGTTTCTTCTCTGATGCATCATAGTATTAGTTCTAGGTATTACTTGTTAGGGATGTGGGTTCTCTACTTGTGTTTTCCCATTCGTTTTAATACTGGGTGGTTATGTGGCTTGTTTTTTATGTTGTACAAGACACGTGCGGATTTAATTCTGTATCATTTGAAAGAGTCATTCTGGCCGCAACGGTGTTGGATATTACTCAAATCTTTCGAGTTTTGGGTTTTTTTTTTTTTTTTTAAAT
>V300016263_L3_WHPEAkcfEAAARAA-541_1_paired_trimmed_paired_merged_contig_140000
CAAGAAAGCACATTTTCAAAGGAAGCTAATTTGTGAATAATTATTCTACCAAAACAACAAATTCACCAACAACTCATTGCATTCGGCATCAAACTTCCCCAGAACCAAACCCAAAAACCCAATTAAAAGCAATAAATCAATTACCAAATACATTCCACCTATTGCAACAATGGCGCACGAAATTAAAATTCCCAAAAAAGGAAG
>V300016263_L3_WHPEAkcfEAAARAA-541_1_paired_trimmed_paired_merged_contig_140001
AATTATGCATTATACTTTCATTAAATTGCTTTTCAACAAAACTCTAAACCCTAAACTCAAAATACATAACCCTTAAATCCAGAAACAAGTAGTTCTTTTTTATATAAGCATGATAAAAGCAAACACAAGTAGAGGATCCTATTTTTCCAAGGACTTGTCAAACCGTGAGTTTCCTCTTTAACCCCGGGGTCATTTTTAGGTCACAAAATACTTTTAATTTAAACTATTGGGTCAATCATATTGTAAGATGTCAATGAAGTGAAATTTTAACAAGTCATATTGAACTTAGTTGGACAGGAATATTGTTTCAATTACTAGAAAATGAAATGAGCATCAACCTATGCTGAAA
>V300016263_L3_WHPEAkcfEAAARAA-541_1_paired_trimmed_paired_merged_contig_140002
ATCCCATCCGTTAATCACTTGCCCTGCACAACCACATCACAAAACTCGTGAAGTGAGAGAGCACTCGCCCGGAAGAAAAATTTAACTACTAAAATACCCAGTTCACTAGCACAACAACTAATCTTAACAAGGAACATCATATTCGATATCAATGCAACTACACCAAACACAGTTCCATCTTTTTTAACACATTAAAAAAGAGACAAACTTAACATACGACGGGGATGGCA
>V300016263_L3_WHPEAkcfEAAARAA-541_1_paired_trimmed_paired_merged_contig_140003
AAGATCTGCACTTATGTATTAGTTAGACGTTGTAATGGTTAATATAGGGTTACAAAAATTGGTAATATCAGCCTGCTGTGACGTTTAATTCTTAAGTCACATAACCACCCAGGTTTGGTAATTACATATTTTCGACTCCACCCCTGGATTAGAGCCGTAAAACAACGTTTGGTTATGTGAGTCGAAGGTAATTCAGGTATGATCTTAGAAACTAAAGCTTTAGTTGTTCTGAGCAAAAGCTTTACAGGAACAGTTTAACCAGCAAGATAGGAGTCCCCGTAAGCCTGTCTCTTGGATTTCGCCTCCCCGTCTTTGTAAAACTCTTACGAACTCATTTGCGCTTAAATCTCCGTCACCATTTGCATCGAATACATGG
>V300016263_L3_WHPEAkcfEAAARAA-541_1_paired_trimmed_paired_merged_contig_140004
GAAACCTTTATGCTTTTAATCTAGGCCTCATAGCGAAACAAGGATGGAGAATCATTCACGAGCCTTTCTCTATTGTTGCTTCGCTTTTGAAAGCTAAGTATTTTCCTAGTTGCTCATTCATAGAGGTTGAAATTAAATCGAATGCTTTTTATGTATGGAAGAGTATCTGTGCTGGAAAGGCAATTACTAAACAAGGATCACGGTGGCAGGTCGAGGATGGTAGATCAATAAG
>V300016263_L3_WHPEAkcfEAAARAA-541_1_paired_trimmed_paired_merged_contig_140005
GTCGATATTTGAAAACTTAGTAATAAATATGGGGCTTTATATGGTTCCGTAGTGGTTGATTCACACCTCGTGACCAGCTTAATGTCTATGAGCATAATCTGCTTGCGAAGTGTAGAAATGAGTATTAATTGGTTGTGCATGGATCATGGTATACAATTTTGTTGTAGAAGGGACATTGTGTTGTTGGATATTGCCTCATTATTCTACAGGGATTTTTTTTTTTTGTGAAAATATTCTACAGGGATTAGATCTAACAATTTTCATGGCA
>V300016263_L3_WHPEAkcfEAAARAA-541_1_paired_trimmed_paired_merged_contig_140006
TCCTCTCTTCCTTCAAATTCCAGGTATCATATATATATATATATATACACACGTGTTCAATGCATATGTGTAGTGTGCATATAAAAGCAGATGAAATGTACCCTCTGTTTGTTTGCTGAGAAAATGAATGAATCTTCCAGAAACATATGATTGATGAGATTTCGCAGTTACTTGGGTTTTTGTTGTTGGGTAAGTTATTTGGTTCTAGTATTTGGGTTGGTTATTTTTTTTTCTTTGATTTCCAGTCTTCTTGTCTGTTTTTTTGGCAGCCAGACAAACCATGATTGTGAGTTACCTCATCTGGATTTCACAGGATGCAGGTTGTAAGAGAATTAGGGGAAAATGGAAAAAATTTGGAAAAGGGTAGGGAGTTAAGAAATTGTAATTCTAATAGGGGTTCAGTATTTGTCAAAGGGTTTAGGGTTTTTCAAAACTAACATATGTTGCTTAGGGTTTAGGATTTGGGGATTATCAAATTTGAAAATTAAATTTGTTGCGCACCGGAGTTCAAAAGTAAAGTCCTTGAAAATTTTATGAAGGCCTTTTATAAAAATGATAGAATATCAAAATAGTACTACAAACAAAAAAAGGGTACTTCGTCAGGAACGTAACGATAA
>V300016263_L3_WHPEAkcfEAAARAA-541_1_paired_trimmed_paired_merged_contig_140007
AATATGTACCAAAGAAACTTGAAAAGAGTCCACTCAAATGAGGCCGTGTAGTAAAAAATTGCGCAGTAGATAATCGCTTGTGCAAACACGTAAGGGAGCTCTATTACGATCTGAGCAAATGCAAATGGTAAGGCCGAGTACATCCCAGCAGCTCTCTCTCGATACGAAACAAATCGTTCCACAGAAACAACAGGTTGAACAGCACTGGCATTGGTGATTCCGCTAAATAG
>V300016263_L3_WHPEAkcfEAAARAA-541_1_paired_trimmed_paired_merged_contig_140008
CAGACGATGAAGAAAGGCAACCGCCGCGCACAGCGAACCGCCGACGCATCCACCGGCGATGATTACGAGAAGAAATTTCACCAATTGGAGCTTGAAAATAAAGCATATCAGAAGGAGGTTGAGGAGCTGAGATTCAAGCTAGCAAATGGTTCATCCACTTCTTGTGACAGCAGTGCTCAAAAGCTGAGAGAGGATTACATTCAAAAGTTGACTTTCCTTGAGGATCAGGTTGCAGTGTTGACAAAGAAGCTAGATGCTCAGTCTCAACTCTCGGTTCTTAGAAGAAGGGGCGATGAGCCCACAAAGCAGATACATTTCGAGATTCAGAGGTTGAAGGCTCAGAAGGTTCAAGTGCAATGTAAGATGAAGCTTGAGTCTGTGTAGTTCAGATTGCAAAAGGCTTCCCTGGAAAAAGAAGTTCTTCAGCTCAAAAAAGAGGGTAGGAAGAATGAACATGAGATGCATAAGCTATTGGACTCCAATCA
>V300016263_L3_WHPEAkcfEAAARAA-541_1_paired_trimmed_paired_merged_contig_140009
GTCAACGCAGATATCCATGTTTGGGGTGGGTACTTATCTGAAAGTTTTTAATGCCATTATCATGTTTGTTATAAAACGATGTCTATATTTTGTTATATACTGTCATCTGGACTTATGCCTGTTAATGATTCAGGTTAATAATAATATTTCAGAATCATGCTTTTCTATTTCTCATATATAAATACTACTTTTTGTTTTCGTTACTGCAGATTCCTTTCTGCGTGGTTGTTGGG
>V300016263_L3_WHPEAkcfEAAARAA-541_1_paired_trimmed_paired_merged_contig_140010
TATCCAATCTTGAAGAAATTAATGTGGCAGCAAACAATCTCACTGGATGGTTTCCTGAGCAACCATATCAGTGCTCAAAGTTACTGAACGTAAGTTTGAGCGTAAATGGATTCATAGAGAGTCTTCCTTCTCAGATTGGGAGCTTACAATCTCTTCAGGTTCTTGATCTCAGTCATAATTCACTTAGAGGAGAGATACCGCCGCA
>V300016263_L3_WHPEAkcfEAAARAA-541_1_paired_trimmed_paired_merged_contig_140011
ATCTTTTCTAGCATTCTTGATTGAATTTAACATGTAATTCTAAATTTGTTATAATTTGGTTTAGGATGCACGCTTTAAACTTATTTTCATGCTGAATTACTTTTACTGGGTTTTTTTGGACTATGTATGGAGTTGTATTGTTTCTCTAAATTTACCTATGCGTTTAATAAAAACAGAACTTACTTCTTGTGGCTTCTGATGCAGATATGTCTGAG
>V300016263_L3_WHPEAkcfEAAARAA-541_1_paired_trimmed_paired_merged_contig_140012
CTTTCTCAATAAATCAGTGTTGTCAGTTTATGCATAGTCCTATGGATTCTCATGTTATGGCTGTTAAGCGAATCTTAAGGTATCTCAGTGGTACTTTGGATTATGGCCTTCATTTTCAATCTGGAAACCTGCACTTGCAAGCTTATAGTGATGTTGACTGGGCTGGTGATCCCAATGATAGGAGGTCTACATCTGGACACATTGTTTATTTTGGTTCCAGTCCCATCTCTTGGGCTTCTAAGAAGCAACATACAGTCTTTAGGTCCTCCATAGAGGCAGAATATCGAGCTCTTGCCATTGCAGCAACAGAGTTGGCATGGATTAAGCAGCTGCTATGTGATTTGCATATTCCTCTTAGTGTTGCCCCAGTGATATATTGTGATAATATATCGGCTATTGCTCTATCATCTAATCATGTGTTCCATTCCAGAGTGAATCATATAGAAATAGACTACCATTTTGTCAGAGAGAGAGTTATTCCTCAATGTTCAACATGTTTCTTCCAATGAGCAGTTTGCAGACATCCTCACCAAGGTCTTGTCTAATTCTTTGTTTCATCAACATTGTTCCAATCTTATGCTTGGCTCATCCAAGCATATGATTGAGGGGGGATGTAAGGATATGAAGGTTACAGATGATGACAGGTGTCAAGAAGTTAAGCATTAAGTTGTTAAGTTGTTAAAACCAGTTAGTGGAGTATACTTAGTGTGTAAGAAAAGGCTATGACAATATATATACTTGTACT
>V300016263_L3_WHPEAkcfEAAARAA-541_1_paired_trimmed_paired_merged_contig_140013
AGAAATTACCAAATACACCAAAGACGATAATATATATTCAGATTTATAACCCTAAGGAACGGCTTTTAAGCTTCTCTTCCGCCTCTTTGGAAGCCATTCATTTTCCAGAAACCTTCTTCCTTGTCTGCAATTCCATTTCCTGACCAGAAATTAAAAAGAAAAACATTCTCCATCTTATTATCTATGTCGACTTCATGTACTGATTCCTCAACCGAGTCAGATGATGAGGACGGGAGTGCAATGACTTGTCTCACAAAATTTGGGATTTGGTGGCATCGGTAATTAAACAGACC
>V300016263_L3_WHPEAkcfEAAARAA-541_1_paired_trimmed_paired_merged_contig_140014
GCAAGCATTCATCTGATCCATGCTGCAATATCCAAAAGAAACAATGGCAAAACATGTTTTAGTCCTTGTAATTTTCACAAAGTTTTGGTTTTTGTCCTTGTATTTTCAATTGAATCGAATTTGGTCCCTCTAGTTTGCAAACTCCGTTAAACCAACCGAAGTTGGTGGATGTCTTTCGATTGGAACAATTTGCAAATTAATTACAGAGATCGGATTCGATTTAATTGAAAATACAAAAACGACAATTAGGGAGTGA
>V300016263_L3_WHPEAkcfEAAARAA-541_1_paired_trimmed_paired_merged_contig_140015
TACAGAATTAATTTATACCAATTTGTGTCCAAATTTCAAATTTATCGGCACAAAATCATTTTTCATTCAGCCAAATGAAGGTGCATTCCCACGCATTGGCCATCTCACTCACTCACTCACTCACTCTCCCTCCGAAAATCCTAAAGCCCGGGAAACCCCAAAACCCCCAAAATAAACCAAATCAAATCGCCAATGTCGAAGGAACCGTCGAACACCTTCAAACCCTACACTCTGCGAAACCCTAACGGGCCACAAGAACGCCAT
>V300016263_L3_WHPEAkcfEAAARAA-541_1_paired_trimmed_paired_merged_contig_140016
CATCTTCCTGTTAATAATATACATTACGAAATCATTCATTTCGTATTCATAGACCCAAAAACACATAATAACCCTTTCAATAAGATGAGACACAAAAGGACTCTGAATATACAATATAAACGCACTGCCTTCTAGCACTTGGTAGTTGTGTGATTAGTTCATTACATATGAAAACAGCTGCCTAGAAAACTAAGATGCTTCGAAACATTGAAATAGCGAGGCCATTTTTATAGAATTCAAAGTTCAAAGAACCGTTAAGGTGAAAAAAACTTCTTTCCTATGTTAACAGGCTGTTCATTTGAGTTCGTCTAGGTAGAAAAATACTCTTTTTAGCGCAA
>V300016263_L3_WHPEAkcfEAAARAA-541_1_paired_trimmed_paired_merged_contig_140017
GACCTTGAATTTACAATAAAATATAAATACTAATAGGGTAATGCTTGTGTTCTTATACGAGGGAACCTATATGTCCCTCTATTTATGATTTACGTATCTTCATCATAGAACCTCATAATCGGAACTGTTTATTTCTTTATCATTAATCTAAAGATCATATCTGCAAAAAATCATTCAATTTGGAGAACTTTTAGTCATTCATATACATCAAACAAATAAACGGTTCATCATGAAGATGATACTTATCACTAAAATCGTTAATTCATTTG
>V300016263_L3_WHPEAkcfEAAARAA-541_1_paired_trimmed_paired_merged_contig_140018
CACAGCTGGCCACAAAATTGGTATGAATCGAATCCTTGTCTCCCTAGCTTCATTTTGGTATATTACATGCTAGGGATAGTTGTGAAATAGAGCTCGATCAGAGCTCGACAATTCCCCCGTCAATTTTCGGCCTTCTCCTTCTTTGGGGTCTAGTGACCCACGAACCTAGGCCCAATTAAGCACCCCAGCTTAAATGTAAACTCGGCCCAAACCCAAAGCCCAATCTATTAACCTACTTAACCCAACCCAAAACCCTTAAGACCCAAAACCCAGGCCCTTGGGCCATGGAACCCGTCCCAAGCCCAATTCTCGCAACCTTGAAATCCCAGATCTCAGCCTAGACCTTTTGGGCCCGGCTACCAAGCCCATTGAGCCCAACCTAAATATAAACCCTCGTCCCAGAAAACTAAGCCCAAACCCTAAACCCACTACCCGACCCAACCCAACCCATTTAACCCAAATAAACCGGGTCAACCCACTAACTATTAACCCGACCGCTGACATTGACCGTTGACTTTTTTCAAGTTTTGTTCGAGACCCCTCCTAGGTTAAGTTTGACATCCTGAATCCAATTCCCATGTCCGTTTTCCCAAATTCAATCATTT
>V300016263_L3_WHPEAkcfEAAARAA-541_1_paired_trimmed_paired_merged_contig_140019
ATGATTTGCGGAAGTACTGTGAGGTATTCTTTGACTGCTCGATATATGAAGGAAAAGTTATGAAACTTGTAATCTGTCTCAAATTGTACCCGATTTGAATCTCTCCCTCCCTGTGTGTCTCTGTGTGTGTGGTTGGGTGGACGTATTACTGATAGCTAAAATTATCAGATAGGTCTTGTGTTGCCTAAAATTTGTCCAAAAAACATTTGATATTTGGGCTGCACCATTGCCTTATGCTTCTGGTTTTGCAACTTGT
>V300016263_L3_WHPEAkcfEAAARAA-541_1_paired_trimmed_paired_merged_contig_140020
TGCGAAATGCAAGAATTGCAGTTGAACCCCCATAAGCATTTATCTCTGAGACACATAACATTAGATAAAGAGGAAGGCAAATTTAACTACAAAACCTTCCTTCTTCAACCGAGACACCTCAAACCAATTCTTCAACAACTAGAACTGCATCCAATTTTTTCTATCATTCACAAAGACACTTTAGAGTTGGATGTCATCTCAAGCAGGCACTCTCACCATGTCATGGTTGCAACATATCAGACCTTACCTATGATATAGTACTAACATGTCAATAAGCTGGTAATCCATTACTCACAAAGACTGGATCTTGTCCTAGATCAAGCAAAGATAAGCCACAATGTATTAACCATATCATTAAGTCCCATCCAAAATATTAGCATGTCCAGTCTGGTATCCCAAAGGAGGCTTAACATCAAATCTTTCGTGCTCCTAGTCACTCTACACCACCCCCACCCCAGCCTAAACCGCCACTGAAGAGCTGAAGTTTCTATAGTGCTCCCTACAATACACTCAGATATATAAATGAATCTAACATCCAACATGAGTACCAACCTAACACCTCACAAACTTCCTACAATCATCATATCAACACATTCAAGATATATCTCTGAGGAACTAAGTCTGGGTTGTTATGACCATGCACC
>V300016263_L3_WHPEAkcfEAAARAA-541_1_paired_trimmed_paired_merged_contig_140021
CGCTCATTCGCGCACTAAGACGGGAGTATACACTATCTTAGGGGCCCAATCAGGAGTGTACACTGCCCAAACGCTCGGTTCGTGGCTGGTCGAGTGGCTGCTTGTAGGGACGCTGCTGAAGGGGTTCTTTGTCTGCCTTTGTCCTACTTCAGGACACCTCGTTTGGGGCATGTTGCATCTTGGTGCGCTACAAAAGTTGGTTCACCAAAGTCGTTTGCTGTGCGAGGGCGTTCGTCAACTCTATGACTTGTCGAGACAAGTGTTGTTCTCCATTTGGGTTGGAATAGCTTGGAAGAAATGCGTCTCCTTGAGCAATGTGGTAGACTCCGGGCACGAGATTTGAGTTGGGAAATGTCAAATCCACAGAGAAATGTGATGAAAATGCCCCCAGCTCAATCTTAGGCCCAGAAATTTGAAGTCGGGATGGTTGAACTAATATTAGACTGATTTGGGCAGCTTAGAAAGCCACGGGAGCAGGTTGGGCC
>V300016263_L3_WHPEAkcfEAAARAA-541_1_paired_trimmed_paired_merged_contig_140022
ATTTGGATGGTGAACGATGGAACGATGGTCTACTGGCTACAATAAGAGAGCGGGTATGGTTCCTTTCAAGTTTCAATGCTAAAGTGATTGAGATTTACTGTGGGCTTAAACTTTTGATGTTAGAATTTGCCTTTGTTTCAATCACTCAAATTACCCTAAGAATTACATATAAAATCGGAAATAAGGAATTTGAAAAGTTTGTTTCAATCAGTCACAGGAGGAGCCCTCACTATGCCAGCAAAGTAGTCTTTTTGGTCAAAGAATAACTCTGCATTGTTGTCCACTCGTTCCTGAATTTTAACATTGTTGCCCATTGGTTCCTGATAATTTAATAATTTCTTGTAGATGCAGTTTCTAATTAAGAGTGAACATAAATACGAACATTGATGCCAGGATTCAAGATTATTTGGTTATAATCTGGTTGTAGAGTTTATATATTAGATGTAGCATATACATATGGTAATCTTGATTTCATAAACTTATTGAGTATTGTTTTGGTGAGAAGTTTCCTGAATATTGGTT
>V300016263_L3_WHPEAkcfEAAARAA-541_1_paired_trimmed_paired_merged_contig_140023
GTAAAGACTTGAGCAGGAGTAGCTGCTGCGATGCTGAATAAGTGTATAAATAAGTGTACAATGTTTGGTTGGCAGATGAAGAACATCATATAAAAATTAGGAAGTAGTTGATGGGGAGGCAGAGGGAGTTGTGAAGCTTAAACCTTAAATGATGAAAACTAACAACAACAACCGTGATGAAGTTAATGATATTTGAAATATTTAACATTAATTCTGGTTGTTACTTGGAGTGAAGTCCCACTTGCTGATCTTCCAGGGTGCTTGCTGATTGCTTGCCTTCCAAGAATGGTAGGTTTCAAATAATCGGGTCAAACGTGTTGATGGAGCATATTGAATGGGTCATCGTTTGCATCAGTGTTTTGACTAAATTACTTCAGACCAATTAGGCGGAGAAACACTTGCATGTCATGACTTCATATTTTATCTCTCTATCTCTGTTTAACTGATTAGGTGAGGAGAGAGAAGAAGAAAGAAAGCAGATATGAGCCCAGGATACTAAACACATGT
>V300016263_L3_WHPEAkcfEAAARAA-541_1_paired_trimmed_paired_merged_contig_140024
GAAGCGAAACTCGAATCACACCATCAGGAATAGGTCCAAGCATTCCTCTTTTGGGTAGGTGAGTGGGGAAGATTAGAGCAAGCAAGGCATGAGATATTCGCCTTCTCCTACTGACCTGTGTTTTGTGTACACTCGGGAGTTCCCAGTTCTCTCTAACGCAGCGGCGGGAACGCTACGAGTTAGCCTCATGAAATAAACTTCTTTTATAGGATGT
>V300016263_L3_WHPEAkcfEAAARAA-541_1_paired_trimmed_paired_merged_contig_140025
AATGAAAATCAGAAAATAAACATAAGCTCTAATGAAAAGCCTTGCATAATTTTAGCTCAAGGTGTGAGCATAGCAACCACCAATCTATACCATAAATAATGCCAATGAGTAGTTGAAGCAAAAATTAAACATATCCTCCAATACATTCTTTAATTTTTCTCGTACCACCCAAGATCAGAGGATGCTCATAAATCCAAAAAATCTAAAAAATACAAAGAAAGTAGAAGTATATGCACAGTTTAACAATTCTGATGTTTCACAGTTTTAGGATTATAAGGACAACTATA
>V300016263_L3_WHPEAkcfEAAARAA-541_1_paired_trimmed_paired_merged_contig_140026
CGAAGATTGCACGATTCACAGTGGTATAACTTATTTGATGCATATCCAAACCTTTATTTATCTCTTCGCACATGAGCTCTAAAAATGCAAGTGAGTTGACGTGGACAATCTTCATTTCATATATGCGTTTGATTCCTGAGTTCGACATTTAAAACCTAAATATTTAGAACTGAAACTGCTTTGAATAATTGATTTGAATTCCAATTTACAACAAATGAAATTGTTACTAGCATACCAAGTATCTCAACGATTTTC
>V300016263_L3_WHPEAkcfEAAARAA-541_1_paired_trimmed_paired_merged_contig_140027
CAGATAATAAATCTGAGCCATCACGAGTAAGTTTAAAGTGTATTTCTCAGGGTTCTAGACTCTTGTCTAATTCCTTTGTCCTTTAGTTTACTTGGAAACCTTGGGCCTTGAACTCAGCCTTAGTTTTGTGTTTCTTTATACATATGTTTTGGTTTAGTGCAAAAATTGCCTTTTGGTTGAGAAATTTGATAATTAGCATTTTCCGGTTTCTTGTATAAACTGTATTCTTCCTCCTA
>V300016263_L3_WHPEAkcfEAAARAA-541_1_paired_trimmed_paired_merged_contig_140029
AGCAAGGTAAATACGCTCCCTTCGTTTTGGTGTGACTAACGTTTACTTGTGATCTGTTGCGTGTACTTTGATACTCCGAGTAATGTGAAACATTATTTGGTATTGCTTTGTGATTTGACGTTGTCGCACAAAAGGGTGGGTGTTAGATTACATCATTATTGTTTAGGAATTGTAGCTGAATAAAATTCGTAATCTTGCTTCGCGAAACCATTTTCATTGAACTGTGCTTTAATTAGTTTTTTCTTCGTTCTCAG
>V300016263_L3_WHPEAkcfEAAARAA-541_1_paired_trimmed_paired_merged_contig_140030
TGAATTTTTAACAATTTTGGGACATTTGAGTTGCTGATTATTTCTTAGCATTGCAGAATTTGGGTTTTATTCTTTATACTCTGTTTTGGTGAATTATGAAAAAAAATTCTAGATGGGTATTTGTTGTTGTAGTGACTGATTGGTTACAGAGAAAAATTGGAGAAGGAGGATAATTTTTGTAATTATTTTGTGTTTCCATGGTGGCTTACAGTTGAAAGGGCAGTTCGTTTATG
>V300016263_L3_WHPEAkcfEAAARAA-541_1_paired_trimmed_paired_merged_contig_140031
CGTCATGTCTACACATTAGGCATGACAATTTCTTGCATGACCTATTAACCTGACACGAAACGACATGACATATTAATGAGTCGGATCATTATCGAGTCATCTGTTAAAAACTCGTTAAAATAATGAGTTTAATACGACATGATCCGTTAAGATAACAAGTGTGATATCGACGTGAACACGATAAAGATGACCCTTTTGACAAGTCTAAAAAATTGTTCTCCCTCTAATACTCTTAACTACCAATTGACCATAGCTTTTTGCTATATATATCTAGTTGATCACTATTCACAGTTTGGTGATTATAAATGACGACAAATAAAATCCACTAATTAAACATATTGTATTCAGAGAGTGGTCCATGATCATGATGTGTCATGAGTGAGCAGAGCAACAAGTAAATCATAATTTCTTTGTCAAAGAAGGCACCGTGGTTATTGATGCAACTCAACTGGTTTATATTGATGCTTATCAAGGTGGGTGTGGGGTGAGGGAGAGTTAGGATCCTTTAATCTTTTTATAATATGGTGAGGACAGATTACAGTTCTTGCATTTTAATTTAGGTGATGAAATCATGCGCATTGGACTTAAATTTAGTTGGGATAATAGTAAAATATTGGTTCAAAACTTAAATATACATCAAAATTTGGTGATGAAAATGAAGCGATATCTATATATAACTATTTACGTCTTTGTTCAAAGAAAAATCACTATTTTAAGTTGTCACACATTCACTAATTCTCACAAAATTTGGGAGATCTGGTCTAGTAAACTATTATAAACAGACTTGTTGTCTAAATTAAACAAATTAAAAGAAACCAAGTCTTAGAGTAAAAATATTATTGTACTAAAAAAAGGAACAAACTAGAAATTTTCTTCCCCCGCTGATAATAAAACAAACTTTTATGTGATTCACTTCAATTTTTTCTCTTTTTTTTTTTCCATAAAAATAGCAGATTTTCAAAGTCCAAGAAATTTTCCACTGCATTTTGACTGGTTGCACTCATTCATTTGGTCTGTGCTTTGATTATGCTTTGTTTACTCAATTATCAAAGTTAAAAAAAAAAAAA
>V300016263_L3_WHPEAkcfEAAARAA-541_1_paired_trimmed_paired_merged_contig_140032
GGACAAAGAGAATGCATCCCATTCTGATAATTGAAACAAAAGGGTATATGAGAACATGTCAAGGAAACTGGAAGATGTGAAGAAGCATCAAGCTGCTATACATGATATAGTCCCTCAATAGTTCACCCAATTCGTTTTACTTTCTTGCACACCTATTGGTGCATTTGATACTCTCCTCTGGTGACTTCTAACGAGACTTTCACTTATTATAAAACAGTCACACA
>V300016263_L3_WHPEAkcfEAAARAA-541_1_paired_trimmed_paired_merged_contig_140033
TTATCTTTGTATGCTTGATTTCCCTAATTATTTTGTAAAGATATCAGAAGAGGCTTTAGGATATGCAAATGCAATTCGGAAGCAAACTTGAATAGTCGTTATGCAAATAAGAATTGGTAGAAATATTATTCGTGTCAATTCACCATTCAACAATGACTTTTGATCATCGGGACTGATGATCCTAGAGGTACTTTGACTTTTCCATGCAGAATAAGAGATAATAAGTCGACGGAACAGAGCTTAAATAATATTATGTAAATTCCAACAGAAATTTGATAACATGATGTCCTATGTTACAAAGCAAATCAACAAAGAAAACAACGACTTG
>V300016263_L3_WHPEAkcfEAAARAA-541_1_paired_trimmed_paired_merged_contig_140034
CTTATGATGCCTTTTGTCAAACTTGTGTGTCATCTCATTTCAATTCTTGTTGTTGTTGTAGATAGGAATGTCTCGTATGCCTTATTCCCATTAATTCCTTCGGTTCCAAACTGTTTGGTGTTTCATACATTGCAATTTTTTTGGGGATGTTTTGATTGGGTAGGATTAATTAATGTTTGCAGTCTACTTTTACTGAATCGTCTTGTGACTTCGAAGATGATTGTTTTTATTAGTTTTTTCCAACTCGGTTAGTGTATGATGAGATTAGAATCCGCTTGTATTCAAAAAGCTAGTCTGATATAGCTGTAGTAATATTTTCTTTTGCTTCCTCATTTTGATATGCGCATATTTTCTGTTCTGGATCAATGCTTCCCCGTTTCTCATATGCTTGGTGATGAGCAGGCACCAAAAGT
>V300016263_L3_WHPEAkcfEAAARAA-541_1_paired_trimmed_paired_merged_contig_140035
GTTTTGAAAACATCTACTCGTCAGGTAAGGCTGCATACTTATGTTATATAATTTTATCTTACCCGAATGACTTTGGTGACTTGTATCATTGATTTTCTTTTTTCTGATATATGTGTTCTCGGTTAAAAGAGACTATATAGGATGCATTACTGACAAGCCAAATTATGGGTTTTGCTTTACTCCAGACGATCTTTCTGCCAGTTGTTG
>V300016263_L3_WHPEAkcfEAAARAA-541_1_paired_trimmed_paired_merged_contig_140036
TCCATTACAATCTGGCAACGGAGAGGTCAGATCTCTGCTTCTAAAATTTATAATCTTTGCGTTCCTTTTTCTTGGTTTCTGATTTTTTTGATGATAAAAATGTGTTCTTGTTGTTTGTATTTGACTTGTGGGTTGTTTTCTCTAATGGGTTGTGTTTGATTGCCGGGTTTTCGGAGTTCTGAATGTAGTTTAATCTTTCTGGGCATGAACAATAGAAACAAATAGTGTTTGTCAGCTGCAATGTGTGGTTTTTTCTATTTTCCCATCTTGCTATCTGAACGAGGCAATTGTTTATCCGTTTCTTTGGAAACGAATTCAGAAAATATCATAATATGTATGCATATG
>V300016263_L3_WHPEAkcfEAAARAA-541_1_paired_trimmed_paired_merged_contig_140037
TCAATTGTCAGTTTACTGTAATTTCTATTTTCATGAATATTTGAAAAGGTCTTGGGTCATCTTGTTATGCTTACCTGGATTATGCTTACTTGGTCGTTCATGTTTTTTTTTTATTCATAGCATTTGTGGCAATGTAACAAACACGGATTCACTCATTATCGTTCTTCATTGTTTCTATTTCACCCCGGGAGTTATAATACTTGATATATTTTGTATGAATTGGATTATCTTTTGTCTTAATCTTTAGTATAACCTATTATTTCACAGGCAGTTGACATAAAGCTCCTTGG
>V300016263_L3_WHPEAkcfEAAARAA-541_1_paired_trimmed_paired_merged_contig_140038
GCACTTTGGTGCTTATCTACAAGAGAAACGGGTCTTAGACAATCAATCCGGGTTCATGCTGGGGTGCTCGACTATGGGGGCAATCTATTTATTAAAGAGATCGATGGAACGATATAGAAATATGCAACAAGATTTGCACATGGTCTTTATATATTTGGAAAAAACATATGATATGGTCCCAAGAGAAATTCTTTGAAGGATTCTAGAGAACAAAGGAGTGCAAGTAGCATATATCCAAGCCAT
>V300016263_L3_WHPEAkcfEAAARAA-541_1_paired_trimmed_paired_merged_contig_140039
CAAACGAATCTTTTTCAATACATACCTATTAAACGGAAAATTCAATAATTAAACAAAGTTGGAGAAAGATTGGAGTAAGCAAATTTGAGTTAGACAAAAGTTGTACGATCAAAATATAAAGTATTGGAATCTCAAATATCCCTTCCTCCAAAAATTCATACCCCGGAGATGTGACTTTTGGTAAACGTGTAGGGTTTTCTTATTGAATTCTGTTTTCAATTTTCTTGCTAAATTATGTCTCTAATTACACAATTATATTGCAGATTACAAGAATTACATTACTAATTACAACTTTCATTTCAAAAGGTAAAAGGTTGGTAGAAAATACTCTTACTTCTTTTTCTGAGT
>V300016263_L3_WHPEAkcfEAAARAA-541_1_paired_trimmed_paired_merged_contig_140040
TTGAGCCTAATTGAGTAATCATCATGTTTGATATGTCATTTCTTGGCAAGACGATATTCTACTCTAAATTACTATAATTCACGGGGAGGGGGATTCGGAGTTGGGGCAAGGGGTTAGGCACACTGCCCTGTTTACTGACCTAACCCACGTCTGCATGGTGTTTTTTATATATGTTGAATATTCGATAAAGAATCTTGTTTTCTGATATGATTTGATATACTGAACTGAAAGTGCATGTGTTCGCTAACAGAGCTCACAAGAAACTATCTGCCATC
>V300016263_L3_WHPEAkcfEAAARAA-541_1_paired_trimmed_paired_merged_contig_140041
TGCCTTAAGGATAGAATTAAAAAAACTTGAAGCAAAACAAAATGAACTAGAAGCTGACATAAAAAGCAGGCTTGAGGCTGTTTCTCCCTTCCAACTAGAATGCGAACAAATGAAAGCTCAGATAGCTGAAAAGGAGTTGGAAGTCCAAAAACATGAGCTTCTAAAAGCCAGAATGAAGGCTGAGTTTGATCAGTGTGCTACTCTTATCAAGTCTAAAACATACGCAAAAAAGAAAAAAAAAAATTGAAATCACACCTACATCATGGCAGCCCTAGCATTATCCAGGGCATCTCACCTATCTTCTATACACTTGTTTTGCAGCACTACCACAAACCCACATAAAGCAGTTTGGTTTTCCATTACACTACCCAGGCTGCTACTGTTGAAAACGACCGTCCTTCAATTTCGTAAATTATATTCTGCATCATTAATATTTGATTTTGCACCCACAAACCGTGTTCAGTTGCAGGGGAACAAGAGTTTAATGGATAGTAAAACACATTATAGATCGGGTCTGAAACG
>V300016263_L3_WHPEAkcfEAAARAA-541_1_paired_trimmed_paired_merged_contig_140042
AAATAAGTCCAGGCACCATAAAGTAACAATTCAAAATGAAAGTAAATCAGGAGAAGATAAACTCTCCTTGCAATAATGCTTAAAAAAATTGCTTTACTGTTATAATTAGGTGGAAGCGTTAAAGTTGATCTTCCCAAAATCTTACTCATACAGAATATAATACAACCCTTTAGTTAAAGGTGATCCTAATTTCAATTGGTTACACAGAGGAATTGATTGATGTGCTGCAAAGACTCATAATCGATTCTAACGATATAATCATGTCTGGATTTTTGAAATTGCAGTTTCCCAAAAATCAAAGTTCAAAGTAATTAAAATTCAGAAAGTGGATTAATCATCCTCAAA
>V300016263_L3_WHPEAkcfEAAARAA-541_1_paired_trimmed_paired_merged_contig_140043
GACGGAATTTTCAATTTTGGGCATAAATCCTTACAGACTTCACCACTGGGGCTTAAATCCTAGTCTTTTTGGCACAGGGACTATCTTCCAATTATCCAATCACCACAGGACTAATAATCCAATTAGGCCTAAAAGATACCAATCCAACTAGTCTCTATCGATAAAACCATCTTGTGAATCGAGCTTATCATTGCAGCATTCTATTAAGAACTATGATTAAGCACGTTTTTCACAAATCATCTATTTGCCAGTGTAACCACCCAAGTTCTCAAAACAACGTAAAACACGAAAAACTGCACAGAATAAAACGATCATACAGTACCAAGCATATATAGCATTCAAAACAATGACACTAAACATTACATTCCAATAATAA
>V300016263_L3_WHPEAkcfEAAARAA-541_1_paired_trimmed_paired_merged_contig_140044
TAGAAGAACCTTAGTGAAAAGCAGAAGAATATATAGGATTGATGTAGTTGCAGAAAATGTGGGTTAGAAATACAGGTCTCACTGCGTCATTGGGGTGGGGTACATGGTCAGAAAATTTACCAATCGAAATGGCTGGAAGGGACCATTAATCTCTGCATGCAATGTGCATACAGGGTCAAATTACACAGAAATTAGACAGAATTCTCAATTTGAACCGAGATTGGTATGATTTAAAAGGAGTTGGAACCACAGTAGTTACATTGAAATATGATCCATGATAATGACTTTGTAAAGTTGACCAATTAATAATGACCTAAGTGTTGACCCTTTTGATACCATGACTAATTTGGTGGTTTGCGATGTTTTCTTGTATTTCCAGGTCGAATAATCTCTTTTTCATTTTTGTGCATGCTACTGAGTTTCACATTCAGTTATTTTCAAGGGATGACTTGTATGATTTTCTGATATTTGTCTGCTTGCCGCATGTCCAGGTGCACAAAATCTATTCATTGATTT
>V300016263_L3_WHPEAkcfEAAARAA-541_1_paired_trimmed_paired_merged_contig_140045
TTGACCTTTTAAAACATTATAAGTTAGATGTCACTAACATCCAAAAGAAATAAATATGCCACCAGGAAACCCACAACATACATAGTAAGTTGAAGTCAAACAGTACATTGTGTTGATCAATTAGAAGAGAAATAATCTCGGAGAACCGTGTAGCCATTCCCCTGAAAGTTGCATCCCATCACTTCCATCATGACCGTTCAACCGAAATCTAACGGTCGAGAATTAATCTACTACTTCTTTTTCACTGTTCATCTTCTTC
>V300016263_L3_WHPEAkcfEAAARAA-541_1_paired_trimmed_paired_merged_contig_140046
CATAGGGGGTGGCACATCTGTTCTAGCCAATGTGGTTGTGCCCACATCTGCAAACGACTCGGTGTCTATTATGCCGACATCACAACCCATGCAAATGGGAAAAGGGTTAATGTCCATTGGTTCATTTGATTCATTTGACAATAGACCCCAAATTCTACATTTAGATTGAGTACAACAGTCTTGTGTCGCCCCTTTCCATAAGCCACTGCTTCATAATTTCATTATTTATTCACACTGGGACAGTTAAACTATAATAAGTTAGCTTGATTCACTAATGCGTTGCTCGTGGTATACCTGTGGAACTGAT
>V300016263_L3_WHPEAkcfEAAARAA-541_1_paired_trimmed_paired_merged_contig_140047
TGCCACAGTACACTGAGCAGACTCCCTTTGGATAAGCTTCACCAACATATCTAAGTATTTCTGCATCCAAAGCACACCTGAAAGGAAAGAATATTGACTTATACACAAGGCCCCCACACAAGCCCCACAAACTCCCACAGACACAAACACACAAATGTATGCATTGCACATATATAAAACAACCGTAATTCTACTTGTGTGGTGCTTCCGCAAGCTGCCAATGATTTTCTGTCTTGTATGGTTCCTAAACGAGCATCCTCAAAAGATAACTAGACGAGAAGTGACACGTTTATTTCATCGTTCTCTCTCGGCCATTATGGAAAGAGCATTCTTAAATATCAACATTCTGTAGTAAAGTAAATACTGGTTTGTTACATTAAAACTAACAGATAAAGTAAATCCTACAGGGCTGAAAAGTCTACTCAAGAGAAGCTAATGTGAAACTTTTCCTGTGTGACACTTAAAACCCCTAATATTAAGCCAAATATCTTGGAGCAAGCAAATGCTCATTTCAGTAGGAGTGAAAAAACGTATGCAAAGTTTCATGGCAAATAAGGCATACCGAAAGTCCTCAACATATGCAGA
>V300016263_L3_WHPEAkcfEAAARAA-541_1_paired_trimmed_paired_merged_contig_140048
ATAGTGCTCTCCAAAACCACAAAGGCACAAGTTGAATACATTCTCCTATCCGATAGTCGGATCACGTTGCCTATTCGACAACAGTCACAATCAAAAGGCCCCCTTATTGAGGACGGTGAGAGCGGAGTCGTGTGAGATTTTAATACAGAGAAAGGTCTCTCCTCTTATTTGTATTTGACGCGAGAGAGTTGACGTGATCGGAAGAGACAGAACTAAGAATTTTTCCACAAGCTGGCCTTGATTTTTAAAGTCA
>V300016263_L3_WHPEAkcfEAAARAA-541_1_paired_trimmed_paired_merged_contig_140049
CCATAGAAAAGTATAAACAAAAAGATGATACTGGGGGAGAAAAACATGAAGAAGAAAGAAAGATTTTTAGAACAGAAAAAAATAGAGAAACATGAACAACAAAAGGGAGAAAGCAGACAAGATTGGCTAATTTCTACAAATCAAACCTACAACATAAATTAGAGGTTGGACATCTTTGATCATCTATGCTGGGGAGCAGGAAGGAGGAAAAAAAACACGAGATAGAGAGAAAAAGAGAACGAAGAAATAAGAAACGTTTTGGAGCAGGA
>V300016263_L3_WHPEAkcfEAAARAA-541_1_paired_trimmed_paired_merged_contig_140050
ACCAAGCACCACCACAAAGATTGCAACCACAAATCAAGGGAAGACCATGAAAATTCACATCCCACAAGCAACATTGCCTAAAGGCAAACAAGGGGAAGGTGATGGTGTGAACTCCCGAGTCAGAACTCAACACACCTTCTAATAAACCTACAACTTGTCGCGGTAAAGAGAAGTGGTTGCAGATCAAGACTGATGTTGGATCGAGAAAGGACAAAGCTAAGTGGGAAGGGTATGAATTAGACTAATGAGAAATATGGAGGTGAACAAACAACAAGGAATGGAGGGAACCGGATGACAGACTTTGGGGATAAGGATGGTGAGATCGAAGGCAAGAGGAGTGTAGAACAGGAGATCATGAGGGAGTAGAGGAAAACGCAAGCTGAAGCAAAAAG
>V300016263_L3_WHPEAkcfEAAARAA-541_1_paired_trimmed_paired_merged_contig_140051
TAATTCAAAATAATAATTTTACTTTCTATCTTGTATTCTTAATTAATAGAACTTCTAAATAAATATTCTCAACAAAAGTGTTACAAAATATACTCGATGAGCGTGGATATGCAAACATGGATATACAGACAAAGAAAGTAGATAGATAAGATCATAAGCAGTCGCTGAGAGAGAAGATAGAGATTATCGGTCGAACTAAAATGTAAGTGGATATATTGGATATTGGACGACTGTGCATGCATGGTGTCATTGGTGTGGTGTGGTCCATGCATGCTGCATGCAAAAGCAGTAGCGGCCATGTTGTTTGACTGAGAGGCAGACCCCATCTGAGAGCTAAGCTTTGTCCTTGGAAAGTAACTCGGGATAGCTTGGCGGCCCTTCACATGGGAAGGCCAGGCCAAAATTTAGACCAA
>V300016263_L3_WHPEAkcfEAAARAA-541_1_paired_trimmed_paired_merged_contig_140052
ATCTGCATTATGACATAGCTATCTGGTGTTTGCATATATTGCAGTAATTAAAATGAGTGATTGGATATCGAAAATGTGCTCGAAGATATGTATTACAGAAGAAAACTAATTGTTTGTGAGACATACCTTAACAAAGATGTTGTAACAATTTGAGTGCTTTTGCTTTTAACACATTTGTGTTGAAGTGGTTGAGGATGAATAATCTGCTAGAAGTTTTGTAGTATGAGAGCCGATGCACGACTCAAATGACCCATAGAAATTTGCAAATTGCAGCTTTTTCTGCAGGACAAGCATATG
>V300016263_L3_WHPEAkcfEAAARAA-541_1_paired_trimmed_paired_merged_contig_140053
AGGCATGGAATTGATCCCAATGTCTATGGAGATTGCACAAAGCAGCAATCTTTAATCCCGGATAATAGTTCTTCTCCTGAATACAAGAATAGTATTTCAACCAATGATCGCTATGAACAAGTCAGCAAACTCGCTAATGGTGTTCAAGATCGAGCTACAGATGAAAGGATTTCAGAGGCTTTTTTTAATCCAGAAGAGCTTATGGGTCCGTTTGGTTACTTGTTGATGTCACCAATGAACACGGATTTGGGAGAATTTGTGCTTTCCAGTAAATATATTGGATGCATTGATGAGTTGCCGTCTCTA
>V300016263_L3_WHPEAkcfEAAARAA-541_1_paired_trimmed_paired_merged_contig_140054
CCACAGTTTGATTGTTTATGCAATTTTGTTGGTTGGTATGGTCATGCTGTCCAGTTGCTATCACCTGATTAAAACATATTTCATAAACAAAATTCAACTTATTTGCCACAATTCCTTGAATTGCTGCGAAATAATTTCTTAATATTTGGTAGATGCGTAACAAGGTTAGAAATATTCTGGGTGAAGTCTGCTGAGTGATTTGTACGGGTTCTTTTTAGAATCTTATTTTTACAAAATTTACATGCGTGTGTTTTTGGTTCTCACTGTTCAGTTTTATCGATTAGTATGGCATCATGTAATTTATAGGTTTACCCTTTGTAGCCCTTCAGCCTCTGTTTTTGAATGTCAACCTAAAGTTGCGTTTCCCTACCGCAGGTTGCTATTCCTATTGTCCCAAC
>V300016263_L3_WHPEAkcfEAAARAA-541_1_paired_trimmed_paired_merged_contig_140055
GGTGTTTTCCTTATTTCTTGGACTAATGGATTGTTCTCATTCAAACTGAATTATTAGTCTGGTTAAGAATTCGGTATGCAATAAATCTTCAGATATTAGAGTTTGTTCCTTATATTTTTTCAGATCATTTTTCATTTAGCATACTAAAATATGGTTTTTTTAATTTTACTTTTTAAAGTTAAGTTTGTTATGTTTTGCATT
>V300016263_L3_WHPEAkcfEAAARAA-541_1_paired_trimmed_paired_merged_contig_140056
TTAATGTATTTTGATTTGTGTTCGGGAGCAAATGTATGTTATGCATATGTTTTGGTTATTGTTTGATATTTGCTTATTAGGTTTGTTGGTAAACAATAAACATACAAAGTCCCGAAATCAGATTGCTAAAAGGCCCTAAATGAATTTTGGTGATGTTGCTAATGCATTTTTCTTTTTGTTCAATGTTATTTCAATATATGGAAACCGTAGGTTTGTGCAGTATGTATGCATTCGGAATTCTGCTAAAACCTTCTGCTTGATTTATTGAGATCCGTTTGTTCAGATAATTTATTTGGTGTAGAGGTTT
>V300016263_L3_WHPEAkcfEAAARAA-541_1_paired_trimmed_paired_merged_contig_140057
GGACAACATATACTAACCTCATAACCGAGCAGAGCTAAGAAATTTTCACTTTTCGTGTTTCTCGAAATGTGCTCAGTTCTTAGCATATGGACACCAAAAAACACAGCACTTAAGAAGTTCAACAAATCTCCAACCTCTAAAGGCTTTGTTTGTTACAATTGGACTAAGAGCAAGTGAGACAGACTGATCACCAAAATTATAAAAAATGATGATGATTCTCTATATATCTAAAAAGGGTAAAAATAACTTACACTGGGGGGCGATCCACTGGATTCCAGCATTGCAACTCCTATGAT
>V300016263_L3_WHPEAkcfEAAARAA-541_1_paired_trimmed_paired_merged_contig_140058
CCCTTACCAAGGCTCTTCCCCAGAGTAAGTCCTTAAGCTTTCTATCAAATGGTTTGGTTTAATTGGTTAATTATTGACCAGATGCTTACATTGTTTCTGGGATCATGAACTATGGTTTGGTTTAATGTCTCGTTTCCCTTAGTGATCGATCATGGCTAGCTATGTAAGCTTTTCGTCTTTAACAGATTGCAGGTGGGAGATAACTGCTTACTTTCGA
>V300016263_L3_WHPEAkcfEAAARAA-541_1_paired_trimmed_paired_merged_contig_140059
CTTAGGAAAAGAAATATGATCCATCTGCAATTTCATGTACACATAAGAGTTAGGAAATTGGTTGCTCTACTTAATGTTCGAGATAAAAAACCAAATTCATACCATCTGAACTGAATTATGAGATTCGTAGACTCAATTGTTAATTTGTGTCATGTGTCATCAATTTGCATGTCATTTGATGTTCTTAGTGTGTGAATACACATTGACGCAATTCAAGTGATCATTGTTTCAAAAATGTAATGTTACCATGCCACAAACGAAATTATGAATACTTGTAGAAGTAAGCTGACTATGTTCTTTGAGTTTGCAGCTTTAGTCACAACATTCAAC
>V300016263_L3_WHPEAkcfEAAARAA-541_1_paired_trimmed_paired_merged_contig_140060
AACAACGATGTACTTAGTAATCTTCTTGAAACATTCATGTACAAAAGAATAATTCCGTCAATTAAAGGCAGTCCTTCCTTTCTCTGTAACATGCCTGCTGCCAGGAATGTTTCCCTAAAAGCCGCCAACTAGTATAAATAAGTTGCAAGCCATCGAAATAATATTTCTCCTCCACAAATTTACGTATTCATCAAAACAAGTCAAACCCGATTGGGAACGAAAGTAAAAGCAGAAACTTGATAGGAAAAACATCACCA
>V300016263_L3_WHPEAkcfEAAARAA-541_1_paired_trimmed_paired_merged_contig_140061
GGCCTTTGAGTCTTTGTTCTTAAGCCAAAAAAAAAAAAAAGAAAGAAATTAATATTCCAGGTTACCATTACCATGTATATGCAGCCTTCGATGTCATGAACCCTAAAATTGGCTTGAAAACAAGTAATTACTGAACCAATAATACTATAATCTACAGAGACTGCAAAGAATATATTAAATTTTCAGAGTGAGATCAAAACTTTTAGGGTTTATCTTTGATG
>V300016263_L3_WHPEAkcfEAAARAA-541_1_paired_trimmed_paired_merged_contig_140062
CTTTATTCCTCACCATACAATACATTTTGGTCTTTCACAATGCACCCATAATCATCAATGACTTACAATGTAGTATCGAATTTACACTTTCGTATTCTGTGTGACACAAATATAAGATTTTCTCCGATTAAATATTCGAATGCCGCTAAACTAGTTGGTCATTGTGATACTAGATAATACTTGGCCAATGAAACCTCTAGCTCGAACCAACCAATACCTTATACCTTTATCCAATGAGAAGTAATATTACAACACATGTTATCTTCTTCGGAAGACATTCAAAGAGA
>V300016263_L3_WHPEAkcfEAAARAA-541_1_paired_trimmed_paired_merged_contig_140063
TACGATGACTTTTAGGTAGTTCACAAGTACCACACTAAAACCTAGAAACATCAAACTACGAAAAAAAATTCGAAAATAACTTCTTCAAATAACAAAAGGAAGCATGCCCTAGATGACGAAGCCATAGCCAAATCTTAAATTTTTTTTCTTTTCTCCCTCGGATGCATCTACGGACAGAACTTGAGTCAATTGTCTTGTGCTATCAGATACTAAATCAAGGTAGTAAACCTTCCATCGTCTAACCCCATAACCAATCATCTTTCTTGTCCGGATATCTTTCTTGTCCGGACATCTGTTGGTTCAATTGAATCCTCGCCAGTTATCGGGGTAGGGGTTCCATCAGCGGTGGAGACATTAGTTTTGATGGAGGGTTCTAATTCGTAGACTTATCTAGAATCGAAAGTCATATGATTCGTAGCACCGAAATCAATTATCCATTAGTTGACCACAGTGGTTACATGTTCGATCTGAAGGAGGACGATTGGATCCGTTAGTTGACCGAGCAGCAAGAGTTCTGAATTAGTCTGGTGGTGGGTG
>V300016263_L3_WHPEAkcfEAAARAA-541_1_paired_trimmed_paired_merged_contig_140064
TTCTAATCGTGTGGTGACCAACCACAATCTTCCACTTTGCAGTAGAATCTTTTAAGGCTGAATCCACATCCTTCCACGGGCCAAAAATTAAAATTATTAAATTACAGAGAACATCTCTAATTTATATGGACAATTGCATGCATAGAGCTCATTTTTGGGGTTTCTAAAAAATGTTTGAAAATATTGTAAATTAAATTAAGGACAAAGATCCTAGCTAGATCTCTTCCATCAAATTCTAAGGATCCGGAGATCTAAACCTTTAAAATTTGATGCAATGACTACAATTATTATCACTTTTAGAAAGACTTCCTGTTTGTAGCCGTTGGATC
>V300016263_L3_WHPEAkcfEAAARAA-541_1_paired_trimmed_paired_merged_contig_140065
CAGGTGTTTGCATTCAATTGTTTATCTTATTTTTAAATCGAAAATTATGAAGTATTTCGTATCAAATTCATTTAAAGAGATGACAGTTTGTGGAAAAAGTGGAAAGAAATTATTCAGGTTTTTCACAGTGGGTAAATTCTTTTGGATTCCTGAAAAGGAAGCGTGGACCATTAATTTGGGACAGAGGGAGTATATATTTATCTTTTCAGTCTAATTAGTGCAATTTTTTTTCTGTATAATTTGTTTTATTTCTCAGACACTTAAAAACCATGTTTTGACTCGTTTCGGCAGTGAATTTTTGGGTGATTTCTTCA
>V300016263_L3_WHPEAkcfEAAARAA-541_1_paired_trimmed_paired_merged_contig_140066
GATTCACCGTTTTTTTTACTAATTTTTATGTTGTATAATATGAATGTATATTTTTTTCTCAATTTCATGTATACACTGTTAGATAATGTAAGAAAGCGCAAAAATTGTCATAGATTATTATTTTTTTTCTTTCTAACACTGAAATTCCTTGTAATGCGTGTGTGTATGTATGTATATAGTTTATACAACTTTGGAGGAGCTTTTGACTCTGGTCAATAAGCACTTTTCTCTTTTGTTTACTTATATTACCTTTGTTTGACAGAGCTCAAGCATCTTTGCTGGGTTTC
>V300016263_L3_WHPEAkcfEAAARAA-541_1_paired_trimmed_paired_merged_contig_140067
ATCATGTCTTTGCTCTTCCTATGTCATATGCTTTATAGGCTTTATGGGATGGTACGTGGCTCCCAAACTGAGTATTTCTTTCCAAATTTCGCCTTTCTGTGTTAGCCCCAAAGAAAAACAACATTCTTTTGTTGGCCATACTAAGATTTGATGTGCTTGTTTGGACTCATTTATTCCATTTCCGTAATATTCTCCATTCATTTCCCATGTAGCATTTCTCTCAAAATTCAAGCATTAAGGCTATGCATTTGTTCTCATCTTCGG
>V300016263_L3_WHPEAkcfEAAARAA-541_1_paired_trimmed_paired_merged_contig_140068
CTAATAAGAACACTGTTCACAGCCCATATATTGTCACTAGTTATATTCGCACTTACTCCCACAATACTTGCTTTCACAGTTCAAAGTTCAAACCATAAAGCTCCAACATGCTTCCTAACCTAGCAGCATTTATCCATTAAATCCAACCTGGAAGATTCTAATAATATGCACTCATGCAGACATATATTTCTTTCTCACTGTTATAGTTGCTGCAACTTATAACTTTAAATCCAAAATGCAGATGAACCAAGAAAAATGTCAGTGCATGGGAAACA
>V300016263_L3_WHPEAkcfEAAARAA-541_1_paired_trimmed_paired_merged_contig_140069
ACCAACCAAGAGCACCTACATCACCTGCACATTTCATATGAGATAGATCTCAATTAGCGAACATTAAAACACTCCTTTGGACTCTCTCTCCCCTCCCCACCACATACATATATGCATGTATACAGTGAGAATTCTATATGTAAGTATACATATATAAGATGATAATTCTATGGATCAATTAGACTATCCAGAGAAAGGATATTACA
>V300016263_L3_WHPEAkcfEAAARAA-541_1_paired_trimmed_paired_merged_contig_140070
ACTGAAATAAGATTCAGTTTACAGAGTGCTTATACTTCAAGGAGGGTCCTGTAAGAAAATATATTATACTTAATAAATTTGCCACAATCAAAATTAAAAATATTTCGAATTTGAATTCTGTGCAATTCTTATTTAAAGCTCTTATTAAGCACTAAAATACATTAATACTTTGGAGTCTTTGATTTCATTGTTGGGAGTACAAATTGTAGGTTTTATGCATGCAGTGTAGTGTTTTTGAAGTTCCATGTCTGTTTAACTCAATTAGGAGTCCAGGATCTTATATGGGGATCCACTTTTGCAGGCCAGTCTTTCAGATGGAAAAATT
>V300016263_L3_WHPEAkcfEAAARAA-541_1_paired_trimmed_paired_merged_contig_140071
GACATTTTGAAAGTCCTTTGTTTCGTGTTGTAGTGCATTTGTAATGTTTTGTTAATCGATTTGTAGTGCTTGAGTACATTTTAGTGCTCTTGTAAGGCATTTTTAACAATTGACTCGAAAGTTCTTCGGTACTTTGAAAGACTCTCATCCAAACATAGGGTTAACAAACCTTGTGTACTTATAGTAAGTGTTAGGGGAGTAATTTCTGCACTCCCCTTTTCACTTTCTTCACCCCTCTCCTTAATGTCCC
>V300016263_L3_WHPEAkcfEAAARAA-541_1_paired_trimmed_paired_merged_contig_140072
GTTGACACTAACTTAAATTTTTCTTAGTCATTTTATGTTTTGATAGCTTGAAACTGAAATTTTCTGACATGGACTTAGTTGTCTCCAAGCCAAGTTCATTACTGAATAGTCAATACATCTTCTGTCAAGTGAAAGTTGCACTCAATCCATGTGTAAGAAAATCTAGGGAAAAACTCCTCATTGTGGAAAGTTTCATCCAATACCAATCAAGTGCACAGGAAAAAATCTGAAATTTTCCTCAGACAATACCAATTAAATTGTTTCTTGTGTCAAAATCTACTGTTTGATACTAACTGAACCTTTTTATTGTTCGTTAACAAGTAGGTAAATTTCAGACACGCATTAAGTAATTGCGAT
>V300016263_L3_WHPEAkcfEAAARAA-541_1_paired_trimmed_paired_merged_contig_140073
ACCAAGGGACAGGTAATTTAAGGGTGAGGTTTGTTGATCACAAAATTTGTGAACCATAACTCACAATTTTATTGACATTTTAGCTAGTTTTTGTTCCCGCTAGAATTTTTCTTAATATAAAATTGCAAGACTTTTTTCCAAATGGCGTATGTCAATCTTCCTAAAAACTCAACAATTGCCATTTTCACAAAAAAATGATTTACACACTACTTTTTGGTTTCGTTAGAGTTTTTCTATTTAAACAAAGCTCTCTCGTTTTTTTTTTTTTTTTT
>V300016263_L3_WHPEAkcfEAAARAA-541_1_paired_trimmed_paired_merged_contig_140074
AAGCTGGGGAGGAGGAGGAGGACCAGCCGGAGGTGGTTGTTCGACAGGAGGATCGGGAGCAGGTACTCTCATGCCCGGCTGTTGGTTTGCAAGTGGTGATTTTGGACGCAAAGGAGGTGGTGACCGCCTTTCTCTCAGTCCCCTAACTATATTCAGATCATGGTGATCTGCTGCTGTGACCAAGCCTTGCTGCAGAGTGAACATGGTAGCTACGACAAGAAGAACTTTTCAGAAGCACAAT
>V300016263_L3_WHPEAkcfEAAARAA-541_1_paired_trimmed_paired_merged_contig_140075
AGAAGCGCTATGCTGAAAAGGCTCTCATGAAGAAAACGTGAGTTCTCTTACCTAGCATTTAATCTGATTAATTGTTGTGTTATATGAATTAGGTTTCTTACCAATGATATCTTATTACGTAATAGCTTTTCATCTAGCCAATCATATTAAGACGCATTAATATGATTGTCCTTTTCCCTGTAGAATAGACTGTTAATATGTACCTCTCGGCACCTAAACTGCATTCATTTGATGCGTTTTAACTTTTAGTTTCATATGGCACTCGTCATGACTATCAATTTGGTGTTATATATACACAGAGACATAGTTACAATTATATTTAAATTGCATAGGCTTCACTCTACTTATTTGCGCAT
>V300016263_L3_WHPEAkcfEAAARAA-541_1_paired_trimmed_paired_merged_contig_140076
CTTCTTCCTAGGCAAATTCGCCTTCCCGCCTCAATCCGACGACCCTTCAAAAGACCCGCCAGTCTTCAACGCCGAGGGCATAATGGTCAAAACCGGCCCGGCTTTCGGCGCCGTGTTGGGCCTCGCCCTACCGATAGCGTATATATTTCACGGGGTTTTGGAAGGAGACCAAGAAGGCATCAAAGCTGCTGTCCCGCACGTGTTTTTACTTGCTAGTCAAGCTTTTATGGACGGAGTGGCGTATTCCGATAGGTTTTCGACGCCGATTAGGGTTTTCATGCCGGTTTTCTTTAACGCAAAGAGGATTTTCACGCTTATGGATTGGGTTGGGAACGAATTCTCCAAAGTGTGTGTTGGTGGTGGTTGTGACGCAGCTGCAGAAAGAAGAGTGCTTCTTGGAAGAGGACTTGCCGTTGCTAACTTGGTGTTTTGGAGTTTAGATCTTTTTTGTTAAAATAATTTTTGGATTTTAGCTTTCACTTTGCGTATCGTTTTCTTGTACATGTATTCTATTGAATCCCATGTCG
>V300016263_L3_WHPEAkcfEAAARAA-541_1_paired_trimmed_paired_merged_contig_140077
CAAACATTTCTTTATTGTCGCTTATTAGATGTTCGTAAGGTATTAATTTCTACGTCATAAATCCTCTGTTCGTTTTTTTGTCTTACCGTTTAGCATAATTTTGTCAATCATGAATGAGAGTCATGATTTTGTTTAGTTAGGTTGGTTATTTACCTCCACCTTTAATAACAGTTTTATCCATTTGTCCTTAACCACTATATAAGAAAATGGTTGACAAGTATTGATTGGTTAATAAAAGGGTATGTCTAGCCTGAAATTTTCCGCATCTGCTATGTGGACAAGTGCATTTATTTAATGCAGTTCAGGTTCCATAGATTCTTGGTTTGTTTTTCTAAATCTGATATTAGGCATTAAGCTTCGGAGTAATTTTCCGTTCATCTTTGTAGGGAAGGCGACTA
>V300016263_L3_WHPEAkcfEAAARAA-541_1_paired_trimmed_paired_merged_contig_140078
ATATTTTAAACATTGCAATGTCATACTTAAACTTATGAATTCGTTGCAATGTCAGACCTCTTTTAAAACTTCTGTCAATTTGACTATTACATAATGACGTGCCAAGAGCAGGCCTTTGAAATAAAAATTAATAATTAATAATTTTTTATTTAAAAATTAAAATTAATATAATAAAAAAATTGTCTCTTCCTTTCTCCCCAGAAGTTGCCCCCGTCTCGCCTCA
>V300016263_L3_WHPEAkcfEAAARAA-541_1_paired_trimmed_paired_merged_contig_140079
ATTAGGAGATGCCGGTGACGGGAAGAGAAGGTTTGTTTGGTTTTGAGGTTTCAGATGGAGAGGAATGGATAGGGAAATCAGAAGAATAGGATTCATCTAGTTCCATTAGTAACTGCATCAAGCGTTGTTGTTCTTCGCGCTCAGTCAGAGACTTTAATGCCCCACATGAGCAGGAATCTATCTGGTTAGAGGGCAGTTCATCCCACTACCCTTTGAGTGTGAAGAAATAAATAGTGTACGTAATAGGGGTCGGAAGGATCAGTGGAG
>V300016263_L3_WHPEAkcfEAAARAA-541_1_paired_trimmed_paired_merged_contig_140080
GATCCAAGAGAAGAACAAACACGATCATGTAATGTTCGTTGGGTTAAGAGAACTTAAGCACAATCGAACATTACATGATCGTGTTTGTTCTTCTCTTGGATCTCTCCTGTTTGACTGGCACCTGCTTATAACTAATGTTTCATTTATAAGTTGTGTCAATGAATCTTTCCAAGTTCTCCACAGGGAGTTCACTTTGGCAATGAATTTACTTCGACGTTGAGCGAAAACATAGCGCTCGAAATGAAATTATTTAGAGCTTGCTCTTAGCAGTACCAACTGGTTTGTCTCT
>V300016263_L3_WHPEAkcfEAAARAA-541_1_paired_trimmed_paired_merged_contig_140081
TATAGGTATCCCTAAACTGGACAAACTTCTCAGATCAATGAATTATAGCTGTTTTGTATGCAACAGTTCGAAGTGTTAATCGGTCCCCTATGAAAGCGCGTCCGTTGCATACAAAACACGATTAGTGCTGTGAATATATATCCAAATTAACATTATATATACTTAATTAACCCTACCTTGGTCTCCCATGCCCTGTGGAGGGTTTACCACCAGATCCATACAAATGACCTTCATGATGGTGATGTTGTTGATGATCCATCATCATCATGGTCGTGGACTGCGTTGACATCACACCATACATTCCATTTATACTATC
>V300016263_L3_WHPEAkcfEAAARAA-541_1_paired_trimmed_paired_merged_contig_140082
CATTGGTTTGATTAATCTGCCTCACTGCTGTGTTTCATCTTAGGTAATTACACACCTCCTGAATACAATTAAAAACAAGCTTTTCTCACAGATTGTAGCATCTTTGAAAGCTTCATTTCCGTCGAAAAGTAAAACCCTGTTCCTTCATATCATGTTTACCGAGGGCAAACTGCCTCATCAGCATAAATTTGCTGCAGTCTCTACGAATTCAAATGAAACCCGAAAGCCAAGTCTATAATTCTGTCCCAAATTTAGCTTTGCTCAGGGCATGTTTACTTGGTATGGGAAATTGGGTATGCCATAGCTAATTTCGAAGCAGGATCCACTTACTTTTCTATAACTTGTGCGTTAGTAAAACGCAGCATATTCCCGGAATGAAAATGATGCAAACACGCCAACTGACATCAATTTAATGAAATACCGAAAGGTCATATGATCTAGTCGTGGAAACGGCCTCTTTGCAAAGCAAAGGTAAGG
>V300016263_L3_WHPEAkcfEAAARAA-541_1_paired_trimmed_paired_merged_contig_140083
CCTTACTTCTGTTGTCCTCTTCTACATGATGCTTTGATACTCTGTGGTTAGCTAATTCTTTTCTTGATTTTGCACCCCAAGGCAACATTGAGGAAGTGGATGTTGAGCAAAAAGAGGATATTGATGATGCCTTGGTTCTTCAAGAGGCTACTGCAGAGGCAGCTAGGCAAAGAGTAGGGTTTAGCCATGCTTCTGGGGATGCTAGGGACATCTCCAAGCTATTTAGTGAATCAGAGGCTGAGGCTAGGCCTAAATTGGAGAC
>V300016263_L3_WHPEAkcfEAAARAA-541_1_paired_trimmed_paired_merged_contig_140084
TATTTCCTAGAGATGTTGTTTTGTTGGGGCTGTGACATTATGTCAGTTACATTTTCGTAGTCATATTTGTGGTGCTTATCAATGGCAATGCTCCTTTCTTGGTCTCTTCAGTGTTATCGATGACTCATGAAATATTTTGCACATAATTTAGCTCTATTGCATTTGTTTTGATGTGTGCGCGCTTGTGCGCGTGCAGGTCTGCCAAAGAA
>V300016263_L3_WHPEAkcfEAAARAA-541_1_paired_trimmed_paired_merged_contig_140085
CCCTCCGGCATAGAGAGACGGACTTTGAGGAAGCTAGCATGGAGTGCTACAGCCACCGAAGGAGGAGATCCTCGTCTAGTTCGAGAGGATGCCCTTACAGTAGAATAGACAATTTCGTAACGGATGATGACGAGGAAGAGGAAAATGAGAAGATTGCAGTAGTGTTGGGACAGACACAGAGCAGTGATCTCAACTTCAAGAACACAACGAGGAGAGGGATACCATTACCAAAACTGCAACGAGCGATAATGTCGTCGATTGTGCTTCTGAAAAG
>V300016263_L3_WHPEAkcfEAAARAA-541_1_paired_trimmed_paired_merged_contig_140086
CATTGAGAGAATGGCACAATTACCTCCTAAAATACCAAGCATGACACAAAATTGGCCATCCTTCCCTCACCAAAGGCTACCCGCCATGGCCAATTTCATCCCCACCACGACGACCACTTCTGCCGCCGCAATTCAACCCTCGTCCAACCAACCGAACCAACAACAACAATCCTCGTCGTGCAATTGGATGGACGAGTTCCTCGACTTCTCCTCCGCCAGGCGCGGGGCCCATCGGAGGTCTGCAAGCGACTCCATTGCCTTTCTCGAGTCCCCGTTGATACTTGACGAGGAATGCAGGAATCCTACCGCCACCATGATGCATCATCACGGAT
>V300016263_L3_WHPEAkcfEAAARAA-541_1_paired_trimmed_paired_merged_contig_140087
ATAATGTAGGATACCTGAAACATGATGGGACTTCAAAAGTTTCTTCCAGTAACCCAATAAGAAGGAAGCTGATGATGAAGACTGGCCGGTAATATAATTATTCATTTAAAGCTTCTTTTTTTGTTTTGACAAAGGCAATAATCTATGGGGAAGGGTGATTCGAACTTGAGTGCAAGGGGGTGGGAACACTGCTGACCAACTGACATTTGCTACTATTTAAAGCTTTAAGCTCGCATAAATAATAGATTATGAAACAGTCGTGAGATACACGGAACATAAACTACTAAAGACTACATACAGATGTGACTACAATTCAAACATAACCTACAATTAAGACACTGGAAAAGTAACGCATACCACATTCTTCCAATATTCATC
>V300016263_L3_WHPEAkcfEAAARAA-541_1_paired_trimmed_paired_merged_contig_140088
TGAATGCTTTACATTTGATTAAAAGGCACTATCTCTTATTTTGTCAATCAATCTATTTTTCTTGAAACTGAATGACAATCTATGAAATTCAGCTCGCATTTGGGGTGAGTGCTTTGTTGATCATCATATAAGGGTGTCGGTCACAATTTGGCTAGACAGTTCTTTTAGGGGCCAAAACCAAATTGTTTCAAATGGCAACTTTGACCGGCTTAGGATGAAACTGGATTATTCCTCCTTT
>V300016263_L3_WHPEAkcfEAAARAA-541_1_paired_trimmed_paired_merged_contig_140089
TTGATGACTTGGGTAATGATCATCACTGTATTTAACATTTTCCTTCAGTTTTTGGATCTTTGTTTGATTCCTTTGGGGCTATATTCGGATGAGGGATTTGAAAGTACCAAAGAAAATTAGGATAAGTTAGTTACAAATGAACCAAAAAACAATAGATTGAGGGATTTTACTTGCACTATAATCATTACAAATACCATAGAAAGGATTCACAAGTGACTGCTTTCAAGTAGTCATTTAGAGCGCCCCTTAAAAGTC
>V300016263_L3_WHPEAkcfEAAARAA-541_1_paired_trimmed_paired_merged_contig_140090
AATAAACTGCACGTTTGTTGTTTGCTTGGAATTTTTGCTGCAATGATATGTCTAAGTTGACCTTTGGTTCAAATGCCATGAGTTGAGCAAATGGAGAAATACGGAATTTTTGCTGCAATGATATGTCACTCTGATGTGTTTTTGCATCCAAGTTTGTATCAGGAACCTTAACTTTCTGTAAAAAATTAGAGATATATTATGATAAGGATGATAGGCACCCTTCTGTTAATAACAAAATTCTTGTTCTAACAGATTTGGTCATGTAAATTATG
>V300016263_L3_WHPEAkcfEAAARAA-541_1_paired_trimmed_paired_merged_contig_140091
ATTGCTCCATAAGCATTCATTTCACAAGCCGTGCCATCAACGGCCTCAAGAGTTAGATAAATCACTCTAATAGGAAGGCAGGAAAAGTGTTCGTATGCCTCCACCAGTCTCACAAAATGCAGTTGAAGTTTCTAAAAAAGAAGCCTTGCAGAACATTATACTTAGACAAGTACGCCATCAAAGATTACTCAGTAAAACAGAACATGCTAACGTAAGAAATAGACCAGCAGCTATTACAAATTCAGATCACAACCTTAATTTTCCTGATTTCCTCCAG
>V300016263_L3_WHPEAkcfEAAARAA-541_1_paired_trimmed_paired_merged_contig_140092
GCAAATAAGAAAGCTGTATGCCGAGGTACTTCACCTTTTCGGGGTTTATCCCCCTGTTTTGTGATATGTGACATGATAAGAAATACTAGGACTAGGATTTGATGCTTCTTAATGGTGTATTTTGGCGTTTCCACTTAGATCGTATATGCCTTCAATGAGTCCTTCAAAGGAACCGTTAACCAGTGATGGCATGTTTCTCAAAACTTTTATGAAGATTTTGTGTTCACTTAAATTCATTTAGTTTTAT
>V300016263_L3_WHPEAkcfEAAARAA-541_1_paired_trimmed_paired_merged_contig_140093
TTAAACATGAATTGGTGAGTAATTTATTCCGTGAATCCTTTGCTTTTATATTATCTTAATCCGAGGATAGCCGCATAAGCTGTAAGTGTAGTATATGCTCTCACCCATAACTGCCTTTGAATCAAATAGTATGAAGAATGAGAGAGATATGGATGAGTAGTCATTTTCCATCCAATCAATTCATTATTTTGTTTCAGTCTTCTTTTTTTCATAATCAGAACCTTGCTGCTCTTTTGTGCCCCGGTCTGGAGATCTGATGTTCGCGTTTTCTCTTTATAGGAGTCATTGAGGAGGAGGAAGAAC
>V300016263_L3_WHPEAkcfEAAARAA-541_1_paired_trimmed_paired_merged_contig_140094
TACTTAATAATAGGGTGGTGCTATCCACACACTCTCTTAATTTCTGGCCGTTAGATTGAATGAATTAAAGATGATAACAGTGGGTGTGTGAATAGCACCACCATAATAATATTTTGGCAAAAAAAGCAAAAACAAAAGGAACTTTTACAACCTTTATTATAGACAATGTAAAGGGATAGCAAAAGGTACTTGTAAGTAAATTTGTGTTAGAAAGTTTATTTTGGGATTTGCATGCAAAGAAAAAAATGTTCAGGCAACTGTTTATCTATACAGGATGGGAGAAACATAATATACCGTTTTGGATCTGTTGGACCAAATTTACATTCTTGGGTTTGGTTAATAATATTATATTATTCATTGC
>V300016263_L3_WHPEAkcfEAAARAA-541_1_paired_trimmed_paired_merged_contig_140095
TATAACATTTCATATTTTTCTAAAAGAAAAGAGAAAAAAAGAGAGCTATTAACAATAAATTGGCCAAGTAAGTTCTTCTATAATTAATCATGACAGAAGGTTGGTACTTGGCAGAAAATCGAAAAAAAGGAAAAAGAATATTGTTTTCGTTCCCGGCATATTGATGTAAACAAATAAATAAGTTTTCACATTGGACCAGAAGAAGTTAAGGGAATTAATTCTTCAGCAAAAAGAAAGGAGACCACTAATTCTGAGATGTTTGAAACCGCTACTTACCAAGCAATCCCCAAAGAGGAAA
>V300016263_L3_WHPEAkcfEAAARAA-541_1_paired_trimmed_paired_merged_contig_140096
TTACAACTGAAAAACTTTGCCAACAAATTAAGCACACCAAAAACCCCAGAAAATCAACTTCCAAGTTTCAATCCATCAAATCAGATTAGAAAATCAAACCAATAATACCGAATAAAAAAAAATAAAAGAGAATAATTCACACCAATCCACTGCCCTAAAAAATTGAATATTAAAGCAGATTGCATGTGACTTGTAGATAAAGTAATGAACAATAA
>V300016263_L3_WHPEAkcfEAAARAA-541_1_paired_trimmed_paired_merged_contig_140097
TGATAATTCCACTTCCGATGTTGTAGTAAGTAATCAACCAACTCATATTTTATTTATACGAGTGATACTGGGGGAGAGAAAGTCGAACGCAGAACCTCAAATGCAGTGTTGTATGCTTTTAACCGAGTTGCATGCCCCTTGCATTAACTAATTTATGTTGATGAATTAAACATGTTAGGCTAAATATGATCTCATCATTTTTTTGTGTTTAATGCAGCAAGTGATTCCACTGTGGAAAGAAG
>V300016263_L3_WHPEAkcfEAAARAA-541_1_paired_trimmed_paired_merged_contig_140098
CAGCAAATTCCTCCTTCTATCCCTCCTCTCGCCACCACAACTACAAAGCAATCATTGCCACCACCAAATTTCAGTCATCGCCACCACAACTACAAATCAATCACTATCGTCATCAAATTTCAGTCATCGCCACCAACGCACTTTACCGAACCGACTAGAAACCAAAATAAGTTTCAGTATTTTTCAGGATCTCAAAATTTTCAGTTCGAAATTGGGCCAAAAAAATCTATGACTATTTCAAAAATCCATTTTCACGACGAGTTTCGAATCAAAACCACCCCTAAATAAAGTCAAGAGGTTTCTCAAACCATATCTCGTTGGCAAAGTGTACAACCCAAAAGTAGACAATCGGTTGCTACCTCATCCTCTTTACGGCAAAACATAGGAGAAATTTGAACAATGAAGA
>V300016263_L3_WHPEAkcfEAAARAA-541_1_paired_trimmed_paired_merged_contig_140099
TCTGCTAACGATCCCTACCGCCACAGAATTCGTTTCGATCTCCTCTTCAGTTCATCCCAAGAACCAAAGAATTTTCAATACGTTTTTGTTCCCAAAGCCAACGAAGAAACAACAAAAACCAGAGAAAAGAATGACGCAGAGCAAAGTGTTGGTAGGGTTAGGAGTCCAGAAGAAAAGAACCATTAAGCGTAATAAGAGGAAGAAAATGATCAACAAAGTGATACACTATCTCACTTCTGACACTTACATGTTTGCGCCTCTAATCTCCCATCCACCTCACTCCTTTGGCTCCCCCATCAAAGACACCGACTTCTTCTTCTTCTTCTTCTTCTTCTTCTTGTACTTTAGGTCTATATTTTTCTACTTTTTATTTATTTATTTGTAA
>V300016263_L3_WHPEAkcfEAAARAA-541_1_paired_trimmed_paired_merged_contig_140100
CGTCATGCTTTCGAATCATGTCTTTTGCTTCGGGTACACCTATATTCAACCCGAACTTCACAAGCAACTCTCGACGTACCAATATCCCCCTACCCGAAGCAAAAGACATGATTCGAAAGCATGACGCAGAGAAAGAAAAAGGTTTTCATATCAGCTTACCATCATGGTATTCAAAAGGCTTTCGATTTTTTCCTATTTCGCATACCCATCATAAAACCATGAGAAACCAACATGTACATTGTGATCCTCATAAACCAAATAAAAGACACAAGCTCCCTAAAGTATGTCTACCGTAAAATTTACCCG
>V300016263_L3_WHPEAkcfEAAARAA-541_1_paired_trimmed_paired_merged_contig_140101
GCCTATAAAGTTTGGTGGAGTTAAAAATGCTGCCTGGGATTTTATCAATGAGCAAATTGTTGCTAAGATCAAGGGTTTGGAGCAGAGGACTAAACCCTAAAGAAATTGGGATTGAACCCGAAAGCTTATTGTTAAATAATTGAACTCCTCTGAGGCTTGGAAGGTAACCTAAAGATTGAGGGATTGGCCCTTCAATCTGGTTGTCATGGAGGCTCAGCTTCCTCAGCGCCTGGAGCAGTCCGATTTTCTCGGAGATTCTGCCACCTAACCCCCTCCAGGGAAGCTGAAGCACAATCACCTGCCCCTGAGC
>V300016263_L3_WHPEAkcfEAAARAA-541_1_paired_trimmed_paired_merged_contig_140102
TTGCGACTCATTCTAATATCTAACAGTACTCAATGTTGATAAGTAGGGTTTAATCTTGTAATTTATTTAATGTGATGTATCTGAGTTGTACGTAGTATGTAGTAGCCTTGAGTTGTTATAAGACTCTTCTTGTATAGGTGTTCTATGTTTGAAAAGTTTGTGTGTCGTTTTCCACCAAACTATAAGATGGCTAATATTAATTTGAGTAATGCTGCTTTAGACAAGGCTACATTGTTGGTCATCATATAAAATGGGTCTCGGATATAATGTTAAGGGCATTAAAAGTGTTATTCT
>V300016263_L3_WHPEAkcfEAAARAA-541_1_paired_trimmed_paired_merged_contig_140103
CAAGAACACTGATTCTCCTCTTCCGGTAATTTCGGTTTCTTGGTTTGGGTTTTCTTTCATTTGGCTCTGTTTGAATGCTGAGAAAATGTGTCTAAATTTGAATTTGGATAATTAAGTTTGACAAACAAGTGAACATTTTACGCAAAGAATCATAGTAGAGAATGTGGGACTACAAATTTTTTGTTAAAATTGTGTATATGGGGCTGGTTTGTGTTTAGGGTTAATTGAATTTCGATAACTCTACTATACTCGAGGTATGCCGAAGGAAGAAATGAAGAAATTTTGTCTGACTTGAAGGTAGTTGATGGAATACTCATTTGCGAAACTTATAAATTTCAATCCTCGCAAAATAAAAAATCATTCACCCCTAACTGAAAAAGAAAATAGTACTTTTCTCTTGATTTCCTATATGATACCGCTTGCGTCAGCTTCATCGAATGGCACAACAAACCCCAGCGTTAGTTTATTTTGTTTCCCTGCAGACTGTTCCAGGCTATGATGTTGCC
>V300016263_L3_WHPEAkcfEAAARAA-541_1_paired_trimmed_paired_merged_contig_140104
GGCCCGCTTCCACGATTTCATCTATATCGAATCTTAATATCAGAATAGCTTATATAGTCATGATTCAATTCAGATCCACTGCACTTACTTTTGATTGATTTCTCATTTTTCGGATCTGATTGGAACCGATGACTTACGCCTATTTCTTAGGGCGTTTAAAGAGCGCGACTCTACCGCTTAGTTAAAAAGGTCCATTTGATTCAATTCATGAATTAGCCCACTATGAGTTTACTGCATTTGCATTTATAAATATATTAAATTATAGATTTTTTATGATAATTATTTATATAATAAATAATAATATAGTATATCATTCGTGTC
>V300016263_L3_WHPEAkcfEAAARAA-541_1_paired_trimmed_paired_merged_contig_140105
CTCTCTAACATTACTCATCTGTTTATAATTAAAATTTTATGTGTGTTCATAACATTTGTCAGGTGATATACTATTACCCTCGTTTAGTAACATACAAATATACGTGTTATAAATTTAGTGGAATAATAATATGTGGCAGTATTTTGAGTACTTTAAAAAGTTTCTCATGCTTATCAAGCTTAACACCTAATTACGTTACTAATGATTCCTTGGTGAAATTTAAATAGGCAGTTACACCACTGTCCGATCAA
>V300016263_L3_WHPEAkcfEAAARAA-541_1_paired_trimmed_paired_merged_contig_140106
TGGCCACACTGCATGAGAAAACATTGCTATGAGCGACGCAACTCAAAAGGGAACAAAATGATATACCCGAGGGAATGTGCTATCTTTTCATTATGAGACCTCTCCATTACAAATGACGAAAAGACTTTAACATGTATTTTCACTTTTCTTCCCGAACTATCATCAAAGGCCATTGTGTGCAATCAAGCCAATAGTATTCTAGTGCGAAAGTCATAACCAACAGTAAATGGTTTGAGGTATAGTCCAACTCATATTCTCTTTTTTGCAACCAATGTCTAGCTATCAAGTTTTGCCAAAAATCCATGACTGTATGCAAATATAATCTAATTTAACCTCAGGAATTTGGAAGATGAAGACGATAAATAGATCATGGAATAATTATTCT
>V300016263_L3_WHPEAkcfEAAARAA-541_1_paired_trimmed_paired_merged_contig_140107
CTTGTGTTTGAGAGGACTAGTACAGGTTAAGTGAATCTTTTGCGAAAGTGCTTGGAATGAGTGTTGGAGTTTTTCTGTGCATGTTCCTATTTAGTTTTCTTTTATATTTCTTCAGCTTTTTTCTGGGAAGCTGACCTCCATAATTCTCTAGTGGGAAATGATTTCCACACATACGTTTTATCCTTTTACACACCATGTTATATTTGTCCCTTGATTCTCCTTTGATTTATT
>V300016263_L3_WHPEAkcfEAAARAA-541_1_paired_trimmed_paired_merged_contig_140108
GAGCTCCACTTGCAGATCCATTTTGCCTAGCAATAAGATAGCCAAAGACATCAGACGAATGAACTAGTAATGAACTACTCCGAGAATTTACCTAAAACCGAACAATTAAGGGGAAGAAATGAGGAAAACGCAAATCCAATATATGCAAGAACGAAAACAAGGCATAGTTTACAGCATCTAACTGAATCATCTGTTATGGTAGCGATCTAAATATTTCTGTAAATTTAAGTCAAGAACTGATCGTCTGTTCAAGT
>V300016263_L3_WHPEAkcfEAAARAA-541_1_paired_trimmed_paired_merged_contig_140109
TTAAAAAATAAAATTTCTCACCACCACTCCTATTAAAATACATGATGTACTATTTATGTTCCCGTTGCAACTAAAAATTTCTCGTCTAAGAACAATGTTGACCTGGAAAAACTGAAGGGGAATTGAAGATGTTTGGAGACATCTTTTGACCCCAATGTTGAATAAGAGTAAAAGGGGAGAAATGTTGTACCGCTACTTCTGCCTGCCCCCAGGTTTCAACCGCGTCCACCAGTGAAGAGTCGGAATAAAAGTCCACCCGTTACTTAGACCTTATGCGGCATGGCCTACTTTAATGCACTTCCATCGGTGCCACTTAGTACTACAGCCTAATTGTATTCCTCTTCTCTTATAAATGAGAAGTCTTAGGTTCGATTATCGTCTTGAACCACA
>V300016263_L3_WHPEAkcfEAAARAA-541_1_paired_trimmed_paired_merged_contig_140110
CTCAATTTAAAATCTCCCCTGTAAAAAACATGCCACCGTAAACCAAATACAACCAACAGATCAAAGGAATCGTGAAAAATAGTGCAAATTATTCAAACAAGTGACCCTAATTAAACGCTTCACGGATTTTCAAAAACTTATCGGAAATGAATCTAGTTTCTTGATAAACAAATGGATAATGAATGCATATGCGACAACAGCCACTGAATTAGACAGTAGAATGCCAGATTAATATTGGCCTCTAAGGCTCCGAAACTCTCATAAGAAACTCTAAAA
>V300016263_L3_WHPEAkcfEAAARAA-541_1_paired_trimmed_paired_merged_contig_140111
CTTTGATCAAATCTTTTAGGAGATTAGTAAAAGAAAGTGATAGGCAGTCACTGGATAAGCTTGGACCCAGAAATAGAAAGAATCTAATAACAAATTAGTTTCAAGGCAATATTTATTCGAGGCGTAATAAAGCACGTATTGAAAAGAAAATTAACATTAAAATCTTTGATAACAGATAATTTGACCTTTAAGGTTTTGTTCAAATTCGTAAAACATATGCACAATGATTACCTTATCTAGCTACAAAAATCAGTAAACAGAAGATACACCAAGTGTGCCACACTCGACCATTAGCCACCCATTTT
>V300016263_L3_WHPEAkcfEAAARAA-541_1_paired_trimmed_paired_merged_contig_140112
CGTCCACTTTTTGGACTTTTGAAAGTCTTTGCCAGGCACGTGTAGTCGTGGGCTAGGCGGCGAGTGGTTGATGCGTACGGGTCTGTGACATCGAGTAGAATATTTTCGTATATTTAAACCTTCCGTTTGAGCAAGCTATGAGGCGTTTTCTTGGCATTTTCATATATGTCCTTATTAATTAATTATTATTAGTGTTTTGCATGTAAGGGAGAATTATCCCAAGGACAAGCGAGGCTAGGGGGCTACGATCCATCGATGTATCAGTGAATG
>V300016263_L3_WHPEAkcfEAAARAA-541_1_paired_trimmed_paired_merged_contig_140113
AAAAAGTGCTTTCGCATAGTGGAGTCTATTGCCGAGTCACAGTAGGTATTGTCTGTCTCCGAATATACGGAGTTCTAAAAGACGATTGCTTTGATCCAAACAGAGAATCCAGACAAACTCGAAGAGTAAATTTACAATTCACAGCTCCACAGCAGACAAGGGGGAGAGAGAGAGAGTAGCCGGTGAGAAATCCGAATCCAAAAAATGGAGGTGGACCAAAACAAGAGGCGGCTTGGTTTCCTCCAATTAGGAGTTTCAGTGGGAGGAGCGGGAGCATGAGAGGGAGGGATGGCTGGATGCAGGAGACGCTCCTACTCTTGGTCGAGGCGC
>V300016263_L3_WHPEAkcfEAAARAA-541_1_paired_trimmed_paired_merged_contig_140114
AAAATTTTACAATTTTTGAACTGAGATATTGTAAGTTGAATATTACTTCTGTTATGATCTGAAAATGCGCAGAAGTTTCAGCCTCCTTTGAATGAAACTTAGGTTGTGTTTTTATGGATTGTTGATATTAATTGAGGCGGAAAATCTGGTTGTGCTATGAGCTGGAAATATGCTAAAAGTAGATGACTGTTGAATCACGCGGCCATAATTGGGAACATAATGATGGATGAATAGTGTTTTGTCCAGAATTTGGAATGATGGCTACAACTTTCGGTGCTATAAGCGACATGTTTCCTATTAGGGTCACATGCCTTATTACTGTGACTTCAAATGGCTAAATTTTTCAAATTTCAAATGGGTCCTAGGAATTCTGATAATATGTTGCCTGTGTTTTCTGACTTGATGAGTTGGCTGGATGTCGTGAGAATGTGTCCGAAGCAGCAAAGTTTGAGTCTTCATCATAGAGCAAAGCTGCTTCTGCAATTAACTATTGAGCTAAATCTTTGAGCTGGGATGATTTTTCTTTCTTCTTTGAACTTGTTCATTTGGAAGACTTGACTGTTCTTTTGAGAGATGATGATGGAC
>V300016263_L3_WHPEAkcfEAAARAA-541_1_paired_trimmed_paired_merged_contig_140115
CCGATGACAACATTTATATATACTTCATAAGACTACAAACCGGTTTACTAACCCCGAATTTAGAAGTAACTTCTAACTTATGTCGGGCTTTTAGGAAGACGGACTCCATTAAAAACGCTAGACACCAGGCAAAGACAGCTTTTCGGTCCGGTCGGCATATTTTCCTTAATTTGCAAGACAGACCTCTTTCTTTACCTTTTTTAAAGAAAAACCCCCCGGACCCAATAGGATTAACTAAAGTTACCTAACCTTGAGCAAAAACTAAAGATACCTAACCCAAAGCTAGACTTTCCAAAATATAAAAATAAAGGAAAAAAAAAAATAAAGGCTCCCCTGCCACATGTCAGCTAGCAGCGCAGACTGTCTACGTGTTGCGTCTGAGGTTCACCACGACGACGCTCACGT
>V300016263_L3_WHPEAkcfEAAARAA-541_1_paired_trimmed_paired_merged_contig_140116
TACCCCCTCCTCCTCCCATACAAACCCTACTCCCAACTCCACTACCAATCCGTCCTTCCACCCTTTTTCCACCGTAGTTAACATCAAACTTGACAGGACCAACTACCCACTGTGGTTGGCCCAAATCCTCCCATTTCTCAAAAGTAGAGATCTGATGGGATATGTGGATGGCACCCTGGTGTCCCCGTCCAAGTACGTGTCTGGTTCAACAGCTGTGGATCCTGCCTACACTGCAGGGGTTCAACAGGATCAAATGATCCTCAGTTGGATCA
>V300016263_L3_WHPEAkcfEAAARAA-541_1_paired_trimmed_paired_merged_contig_140117
CTTCATTTTTCTTGTGCATTAACCTTAGGTTCCTCAATCTGAGCATACCGGGTCTTGATTAAATTCAGGATAACCTGTTTGTATCTTAGCATTTGTTGGATTTTGCTGATTGTTGGATTATCTAAGAGAATTACTGGTACAAATATTCCTCTGCTGCTACCTCTGTGTTTGTTTTGTTGGTTAATTTGTTTTAATCGGTTGTCTTTAAATATATGCATTGGTAATTGGTTTTGATATATATGGTT
>V300016263_L3_WHPEAkcfEAAARAA-541_1_paired_trimmed_paired_merged_contig_140118
ACACAAAACGATGGTTCTATAATACGACAGCTATGAGTAAGAATATTGATTAATACTAGCAAGGGAGCATTATTGTTCAATAGTCAAAGTCTAATATTTGATTATCCCTTCTTTAATATCGATTGTGTTAAAAAAGAATAAATACGAATTATTTAGAACGAAGTAAGCGAAAAATAAAACAAAAAATTGAGGATTAACAAACGCTTCCCCTTTCTTTGCGGTTGAATATAAAGCAGAATAATATGTAGACATGCATGAATTAATGTTAAAAACGAGGAGGTGAGCGACGGAGGGTATACCAGCACAGTCAAAATGGCG
>V300016263_L3_WHPEAkcfEAAARAA-541_1_paired_trimmed_paired_merged_contig_140119
CGAGTTTTATGTTCTGTGTTTGATTTAACATAAACTTAATAATTATGTCTGAAAAAAAGTGTCTTCATCAATGATCAGAGTTTCTTTAATTCATGATGTGTAATATTAATGCTATTTTCATTTTAGTTATTTAAAAAAATGTTGTTGAAAACAGAATGCGAGGTGTCTATGACCTTTAAATTATTTTTTTATTACCAACCATTTGGTATTCTTCGTGACCTAAATGGCTAAATCAGATCTATTGTTTTCCAGTTGGTTAAACCTTCTTCTTTTCTTCCTTGTGATGCATTTTTAGCGTTATTACCAACAAGTGAATATGTTCCTGGACACTCAGCTGCTGCTAAAAAAATTCATGTTGTCTTGGAAATATGTTGCTTTCTTCTTGAAGCACAACTTCTGAAGTTGCGGTGTCTAGTTTGGAACTCTTTTCTAAATCTACTCTTGTTTGTGATCTAAGACAAGTTGAACTTGATTAGATGCTTACTGATCCTGCTTTCTACGTATCTTTTTTCATAGTGCGTATTACTTTTGATTGCATAGTCTTTTCATCTATGGGATTGGTGATTATGGATGCAGCAAGAATACTTTAGATATCTGTTTGCGGACTATAATTACAGCTGATGCTAATTGTTGCATACAATTCCTGCTT
>V300016263_L3_WHPEAkcfEAAARAA-541_1_paired_trimmed_paired_merged_contig_140120
AATGAGTAGATGAGTTGGTGCAATAGATTATACTGTGGAAAGGCTTAGACTATATATACAGTTAGTTGTGAGCGTGGTATAATATTATGTAGGATTTCTTTCTAAAGAGCTGATAAGAGGTGATGTGCGGATGTGACAGTGGCCTTAATATAACCCATCAACTATAACCAGCCATGCTCTTTGAAAGGAGGGACGTTTTGGTGGTTTTCTTGTATGGACATCCGTCGTGAATTTACTAATC
>V300016263_L3_WHPEAkcfEAAARAA-541_1_paired_trimmed_paired_merged_contig_140121
TTTTTCAATTTATTTTTTACTTCATTCACCTATTTTCTGTGTGGGTTAAGAATAATTTGAACAAGGTAGATTTGTAGATGTGCTTACTACATTTGTGGCTACGCAATTTATTTTCAATCAGGATATGCATTCATTGTTGAACGTTTAAGTAATTATCTCATCATCACCAAATGTAAGAATGCCACTGTAGTCTGTAGATACCATACGACTAATGTATTTGTGCCTAA
>V300016263_L3_WHPEAkcfEAAARAA-541_1_paired_trimmed_paired_merged_contig_140122
ATTTGTATTGATAAAGTTCATGTGAAGTGAAGACTCTGCAACAGGTAACCTTAATGCAAATCGACTGTTTGTGCATGAAACCGAATCAGATTATATGAGGTAACAATGATATGTTTAACGGATTTACAGACAACAGCTGCACTATTCTCAAACGAACCAAGAGCGCATTTGTTGCACTTCACAAGTGGAATATTACTTGAGGAAAATGTTTAAGTTCCAGACCTTGCAGTAGCTATGACTCTACCCTCATATATGTAAATACCTGTCTAGTTCCTTTGCATCTATATCAGCTTCTCGAGCCTTTCGTCAGTAAGGTTGACATGCTCTTTCCCAATATCTAGAGAGTATCCCAGAATAGGAAGGCCCAGCAAATATGCAACTAAGAAATGAGAGAATTCTTAATCAGTGTGCAAATTGGCAACAAAGCAACTAACAAAATCAAAGCATTATATTATCGATCACAAATCATAACAAGTTTCATAGTCTCTGGTGTTAATTTAGTACCTAAAAAATGAGCAGCTTCACGACTAGCAATTCAGTTCTGATAATTCGGGAAAAATGACGAAAAGCCAG
>V300016263_L3_WHPEAkcfEAAARAA-541_1_paired_trimmed_paired_merged_contig_140123
TTACATTCGGTGAATTTGTTATTTGATATTATAGAATTCAGCAGAATTGCGTCAATTTGATGTCTGTTTGAATGTATAATTCCTGTTTGTGATGCTTCAGCTGGTGAGGTCTACACCTTAGATTCTGGGTTTCTGTAGTTTTCGAGTTTGATGAAGTTTTCGGACAACTTTCGCGGTTTGCTGCATAGATGATTTGCTACCCTGTTTGTGATTGTGTAATTTTGGTTTGGCATTAGCTAGTACTTTAGAGCCTGTTTGGTA
>V300016263_L3_WHPEAkcfEAAARAA-541_1_paired_trimmed_paired_merged_contig_140124
CTAGTGTGTTGAACATTGACTTGATATGTATGGACTAGGGTTTACTTGCGTGCCACAGAAATTGGCCATGGCATTTTCTGACAACTGCCACGACCATTCACGCCACCTTCAACTTCAATCCATCAACTCCACTCCTCTGAGGACTCGGTCGTTTCATCTCCACCGCACATTATGCGCTCCCTTCTACTGGAGTCTGGCGCCATGCCATTTCAGCACACTAAAATCTACTAGAGTCGAGCGAAACGCG
>V300016263_L3_WHPEAkcfEAAARAA-541_1_paired_trimmed_paired_merged_contig_140125
ATCATTTAGAAAACCAACTATGTATTTTGCAAACGTGAATATCGTTTAGAAAAAAAAATCAATGCTTGCATACGTAAATTAAGCTAGATGTATCTTGCATATGTAGATTAAGTCAGTTGATCTCGATTGTGGCCACCAACTTGGATCCGAAACCGGAACATTTGAAATTTGTGTGGAAATAGGGGAAAAAAATGTACAGAAAAAGAATAAGAGAGGA
>V300016263_L3_WHPEAkcfEAAARAA-541_1_paired_trimmed_paired_merged_contig_140126
CACAATGTTATCTAGATAGTAGGGTGGGTATCGGGTGGGTTGGTCGAGTTGGATTACAACTTGTTGGTTAACCCAATAAATTCGGGTTGGCATTGGGTTGGAATCGTTGAAACACATTGTTGCCCAAGAAAATGGGTAAACCAACCCCACACACCATTTTTAGGCTGTGGGGTTTCATGGGATGGTATTAATTGCTTTCTTTCTTATTCCTAATTTTTGTATG
>V300016263_L3_WHPEAkcfEAAARAA-541_1_paired_trimmed_paired_merged_contig_140127
ACTTACTCATGACCTAATGGCACACACATGATACTTATCTTTGTTGGAATTTGTTTCAGTATATAATAATCTGACAAGAAAGTTCTGATTTGAATTTTCTTTTCTTTATGAGGTTCCATTAGTTATAATACAAATTATGTTAAAGCCATACTGAGGTTTGGTTCTGTCCTACTCACATCCGCAAGCATGGAAGGGGTGTATTTTAATGATTTATATGCATATTCTCATAAGTGTGTGACACTGACATTAACGCTTCCTCGCCAACAACGGGGTACCATATCTAGATATCAAGTAAATCAGTTTTAACTGTAGCATTATTGAATGGCATTCAAAAAAGTTCTTACCGAACAAAAGAATAAAAAAGCAGAAGACACACATTGACAGTTTGGGAAGT
>V300016263_L3_WHPEAkcfEAAARAA-541_1_paired_trimmed_paired_merged_contig_140128
AGCCAGTCCAGCTTAGTCCTTGAAGCTAATCCAGTCCGAGATAGTCCGGCGCAACAAACGCCCCCTTACAGTTCACTAAGAGCAATTACTGTTAACTAAATGGATAACATATTGGATAGCCCTATGGGGCCTTAGACACGGTGTAACTGCTCTAAATCAAACAATTATTTGACTTTTAGTGGTGGACGTCTTATCATGTTTGGCAATATGAGCTTTGAGAAATTGGCAGTAGGATCCAATCAAAAGAAGAGGCCTGAACCTGACAGAACGTAAAACCTACTGGACCCTTCTCGCAC
>V300016263_L3_WHPEAkcfEAAARAA-541_1_paired_trimmed_paired_merged_contig_140129
ATTTCCTTTACATTTCCCATCAATCTCACTATCTCTACCTGCAAAAGCAAATATTATATACTTGAGAGTTCAAACACAGACTCCTCCGGAAATTCCAAGTTAACTTTATTTGTTGGTAAAAGTTGTGGAAATTGCGATTTGAGTCGTAGAGTGTGGCTTTGGAATTTTGAAGTTTCTAAGGCTTTTCCACGTTGATATTTGGTCGTTTCTCATTCCAAACACGTTTGATTTTTTGACGTGCGAGAAGGGTCCAGTAGCTTTTACGTTCGGTCAGGTTC
>V300016263_L3_WHPEAkcfEAAARAA-541_1_paired_trimmed_paired_merged_contig_140130
AGAGTAAACGCATCCTGCCTAAAACCCACAAACACCAATCACTCCAAAATCACAATCCAACCACAACCCAAAAATCACAAACAAAACAGATATCGAAAGTGCAGACATGGCGGCTACAGCGAATGTGCTCTCAATGCACACGAGTTCGAATCCCGCTCTTGGCAGTTTAGATTGATTTAGAGTAGGATATAGCTTGTACATAAAAATTAATAGAAGTTGAAAATACTCCAAAAATGGCCCAATTTTTCAGCAAAATCCAAAATGTTCAAACTTCAAAAGTACCTGGCTGCAAGATTGGTG
>V300016263_L3_WHPEAkcfEAAARAA-541_1_paired_trimmed_paired_merged_contig_140131
TACAATGAAAGGCTCTTATCACAACCAACAACAATAATGTTAATAGGTCATTGAATACTGATGTTAACACCTACACAATTGTTTTATCCTTACAAACAATCGTACAAGCATATATTAGAAATGTGCAGCTTCATCAAAATGTAAAATATAATTAAAAAAAGTGAGAATATCGAATGACATACTCAATTGCTCCACCATGCACACCAA
>V300016263_L3_WHPEAkcfEAAARAA-541_1_paired_trimmed_paired_merged_contig_140132
AGTGGTAGAGTTTGTATGCAGATGTCATCAGCACATGAAGCAGCTCCAGTGTTTAGCTCCTCTAACCCTTATTTCGTGAGAATCATAAAAAGTTTCAACATCAGTGGTTCATATACTCTGGTTGGTTCTTCCCTCTGGCTTTGTTGTTGTATATTTTTCTTCTTATAAGGGAATGTTTTGTTTATTATGTAAGGTATACGTGTTGCATCAATTCACTTTTTTGAGGTGCTGTCCCATTATAATTATCTGCACTTATGCATCCAAAAAAAGATCTACTGTTTCCAATTTGGTTGTCAATTCTTTTCCATAATTCCTCAAACCATGCAAAATCTTGCTTACTGGTTCCCGTGGAATTAACCACAATCACCCAGA
>V300016263_L3_WHPEAkcfEAAARAA-541_1_paired_trimmed_paired_merged_contig_140133
TAGCATATGCTACATGCATTTCGCATAAGCGCCTTTTGATTTGTTGTGGATGAGCTATCTTACTTTGCTGCAGTACTTTGCTGCAGTATGTGATTGAGCTGCCGCAAGCTGTAAATTTACAGTATCTACCTATAAGTTGTCTTTTGTGCTTTTTTTAAGGTTTGTGAAGACCCTTTCTGTAGCATTTAGAGGTTAGTCCAGGATTTTAGATTCATTTTGAAAAGATCTTTGAAACATAATGATCACACAGATTTTTGATACCACAGCAGCAGCCAGTGCTTCTGCTTTCTA
>V300016263_L3_WHPEAkcfEAAARAA-541_1_paired_trimmed_paired_merged_contig_140134
TTTTTAATGCAATTCTTTGATTTCTACTGTATATTAGTATGATATATTAATCAGGCATTCTAGAGTTCTAGGATTGGTGAAATAAATCTCTGAACATTGTTAGATTGCAAAACAAAAGCATAATAGAGAATATTGAAAGAGAGAAAGGAAGTTAAAATGCTTAGTGTATTGCTCATTGTTGTGGTATTTTAGTCCTTAAAGTTTGGTCATCAATTATGCGATATTAAAACACATCAGTGTCTTCTTTTCTCTTCATAAAACAATTCAGCCCCATACCAATCCCTTTAATTTCACTGCTATTTTGGATAAAAAGG
>V300016263_L3_WHPEAkcfEAAARAA-541_1_paired_trimmed_paired_merged_contig_140135
TCATCCTCTCCACTCCATACGTAACTGTGGAAGGAGCAATACTCCTATCAGCCGATGGAACAAGAAATATATACACTTCTCTAAAAGTTTGAATGGCACCAGAAAACCGCTTTGTTCAGATTGTAGTACTGTTTTTACCATGTTGAGGAACAAGACCACCGTGACAGAAGACCCAGTCATTAACCTTAAGAACAACAGCATGACGTGCTAACTCGCGTGCCAATGGACCCCCTGGCCTTAATAGGATTGATCTGGCAATCACACCTTTTTGCTTC
>V300016263_L3_WHPEAkcfEAAARAA-541_1_paired_trimmed_paired_merged_contig_140136
CAGAACCGACTTGGGATTAACTCTGCAAGCAAAATGAATTAACACAGCTTAAGATAGTCTAACTAAGCTCTAATAGAAAGATAGTGACAGAAAGGCGAAAAGAATAACAGTTGAAACGTCGCTGCTTAGGTCCGGCAAAGCATAATTTAAGAAACGTATACGCGATTAAAGTCAAGAAAGGGGCGACGGATGGGAAGGGGGGGGATTCAAATGAATAGTAAGCAGTCCCTGAGTAAATAATTCTTTACTTACCTGAATAACACGGATGATGGG
>V300016263_L3_WHPEAkcfEAAARAA-541_1_paired_trimmed_paired_merged_contig_140137
CCTGGCTGCTTATTTAAATGAGGTAAGCTCGCCGATTCTCGTATTGTTATTTGTCATTGAATGCCCACTTCCTGTTCGACAATATTCCTCTGAGACAAATTCCTTGCATTCTTTTTTGTTAATCTCTGCCCAACCATTATCCTTATCTCCGTAGCATCTTTCCAAGTTGATTTGTTTAATACCAACTGCAGATTCACGACTTGACATCCATCCCATG
>V300016263_L3_WHPEAkcfEAAARAA-541_1_paired_trimmed_paired_merged_contig_140138
CACTTACGTAATTGAATTGAAATAATTGAAAGCCACTGTGGCCCACATTCACACAAACGTATATACGACATATGGTATACCTACTTAGATCCGCTCTCTGTGACTTGGTGTCATAAGTTAATCACGTATTGTCTTGTGTTTTATTTTTATCACTACAATGCCTGATTATTTATTTTATAGAAACCACTTCGTAATATATTTTAACGATGTAACTATTCATCTATGAAGTCTTCCTTCATAGATGAATACTACCAAATTTC
>V300016263_L3_WHPEAkcfEAAARAA-541_1_paired_trimmed_paired_merged_contig_140140
TATCTGAGCTTCGTTCCATGGAAATTATTGACCTTTTCACTATGATTGGGAAATCACATAAATTTTGATTTCTTTCACTATGCATTGCTCTCCAATGTTCAGTCAGGGTAGACTTTTTAGATAGCGTGCTAAATTAATAATTCACTAAGTTTATAAGATAACACTTTAAAAAAAGTTTATATAGGTCCCACAGTATATAAATTAATAATTTCATGATACATACTCCTTATGATT
>V300016263_L3_WHPEAkcfEAAARAA-541_1_paired_trimmed_paired_merged_contig_140141
TCTTCTTCTTCTTCTTCATCTATTGCCAGTATCAGTCCAGTGCTTCTTCTAGTTATAGTAATTGTAGCTGTTATGCCGGGCATCTATTGGAATGGAAGATTGAGGAGGAAGATGACCTTTTTGTGAGACATCTCCAAAGCAAATGAGCAAACCCATAGATGAAAAACATAACAGCTACAATTACTATAACTAGAAGAAGCACTCGACTGATACTGGCAATAGATGAAGAAGAAGAAGAAGAAGAAGAAGAAGATGGAATTGGTGGGGATATCAATAAGGGGGGTGGATATATCAAATTACCATCTTTTTGCTCCAATCCATGGAGTTTTCTAGACATTTTAGGAGATGGGTTTTGCTCAAAACAAAGTACTCTTTCTGGGTTCCTCAGATTAGACGCTGGAAAGGGTGAGCAAAGTACTCACACCTAGAAGTACGAATGCAATGCAGACCAGAAACCTAATCAAATTAATTACTCATATGTGTGAAGAGATAATGTTG
>V300016263_L3_WHPEAkcfEAAARAA-541_1_paired_trimmed_paired_merged_contig_140142
AATAGGTCCATATGTTATAACATCAGTAATTTGTTAATACTATATGACAACACAACGACGCTTGAAAGATAGGTAGAGGAACAAGAATTTACAAAGGATTCACAGTGAAAGATAGGTTTCTTCAATAATTTGGACTATTGGCTGAGAGTTTTGATGTGAGCTAGTCATCTTCTGGCTCCATTGAGAAGTCTGGTTCTTCAGGTTTTAGCAACTTCGGCAGCTGAACATCCTTGGTTTTTTGAGCTCCTCTCCTAGTGTTTGCGGCAAACCTTGAAGCCAAAATTGTGA
>V300016263_L3_WHPEAkcfEAAARAA-541_1_paired_trimmed_paired_merged_contig_140143
TGTTATAACATGAGTAATTTGTTAATACCATGTGACAATGCAACGACACTTGAAAGATAGGTAGAGAAACAAGAATTTACAAAGGATTCACAGTGAAAGATAGGTTTCTTCAACAACTTGGACTATTGGCTGAGAGTTTTGATGTGAGCTAGTCATCTTCTGGCTCCATTGAGAAGTCTGGCTCTTCAGGTTTTAGCAACTTCGGCAGCTGAACATCCTTGGTCTTTTGAGCTCCTCTCCTAGTGTTTGCAGCAAACCTTGAAGCCAAAATTGTGA
>V300016263_L3_WHPEAkcfEAAARAA-541_1_paired_trimmed_paired_merged_contig_140144
ATTTATGGAACAACTGGGAACATAAAGTGTTTGAAATAAATCCAAACAATATCCAGTATTCAAAATTAAATGAAAGGTTCCAATAGCTTTAACTGGAGCTTTGACTTAATTCCCCATGAAAATGAAATTTTCATTTGGATTTAAAGTTTGGGTCGTAAGGAATCCCTGCATCGAATTAGAAATATGAGTCGTAGCACCAGAGTCAACCCACCAAGTATTATAAGGAACTTCAGTTAAATATGATTCGAAACTTACATAAGCCAAAGGCTCACCTTTCTTTTTGAACCATTATTTGAATTTCTGACAATTCCTTTGATAATGC
>V300016263_L3_WHPEAkcfEAAARAA-541_1_paired_trimmed_paired_merged_contig_140145
TATATCAGTTACTTTTAAAGGGAGATATTCTGCTTGTAGTTTTGTTGGTTGATGATGAAACATGATTGCTGTTGCTCTTATGCAGTTAATTCACACAAATTTATTGGTGATTTTCATGTTTGTACCCTTAATTTTTTTTCTCTATTCATTTATCTGTGTTATATAATCCAGAATGTTATCATTGTCGTCATCGTCATCATCATCCTCAG
>V300016263_L3_WHPEAkcfEAAARAA-541_1_paired_trimmed_paired_merged_contig_140146
TTTCTCAATTCAGTGTACCTTGTTTTTTGTTGTCTAACCTAATGCTATGTGCCTCATTTTTCTATTACCCAAATCCATTGTCTGTTCTATCCAGCAAATGCTGTCATTCAGCAACCTGGTTGATCAAATTCAACTTTTGAAAACAGTCCTACTTAGATTTTGACATGGTGTTCCTTCCATTGTTTTACAAGAGTGATTGTTTTTCCTTTTCTAAATCCAAGCCTTATCTTTTTAGGATGGAGAATTTCATCGTGATAA
>V300016263_L3_WHPEAkcfEAAARAA-541_1_paired_trimmed_paired_merged_contig_140147
TTACTGGCGTAGGTATCATCTTAGCATTCATTATTATTTTATAGAATTATAAGTTTTTTTTACAGAATTATTGGTAACACTCTGAAATTCTAATTCTGCATTCTGAATTTTTTATATTTTGAAAAAAAAAACATTTTTATGAGGGAAAATTAAATTTCCAGCGTGATAATAATAGTTGTCATTTATTTATTATTATTATGGTTAGGAAGAAACTGGTGTCAGCATATAAGTACACGCATCTCTTATTCTTTCTGCCTTTTTATTTCTGATGAAATCTCACTGCACATGTTTCCCCGACTGTTAACAAGGGCGACCTTTTACTTTTGGGAGGAGTAAAACTAAAAGATTTGCCCAAATGTTTTTAGGTACTTGAGGTTTACAGTGAGATCAAAGTAAAAATAGCCAACCACAAAACTGATGAACTTCCGGGAAAAGGAAAATACCAAGAGCAAATGCTGCTCATGCAGCCAGCTGACACTAGAAAACAAAATTTTTCATGGTAAGGACCATAAAAATGTAAATTAAAACCGCTGATCAGATGAAATCAACACAGGAGTGGTTAATCATTCACTATCAAAACATTAATATCCATTAGGAGAAAGAACATTCTGAACACGATACCATACTTCTCAT
>V300016263_L3_WHPEAkcfEAAARAA-541_1_paired_trimmed_paired_merged_contig_140148
AAGCATTGTGTTTGTTGTGTATGGAATTTTTGATTTAGTGGAAAACAATGAAATGGGGTTTCGTTGGGTTTTTTGATTTCGGTGTGGGTGATTTTATGAGGATTGAGGAGTAGTTGATGATTTCTGATGTGGGTTTGTTGATACTTTGGAGTACTTTCACACTTTATTGTTCAGTAAATGAAAATTATGAAATATTTCAACGGAGCTCGGGTTTGTGATTGACATCGTGCCACTTTGAGCTGAATTCTGTTTGGATTCTAATCATTG
>V300016263_L3_WHPEAkcfEAAARAA-541_1_paired_trimmed_paired_merged_contig_140149
TAATGAATTGGTTTGTAAATTTGAAGTGATTTCAGTGGAACCCAGTTCGTATTCGATCGAAAATTTTACTGTTGTTGATTTCTTGAAAGAAGAATGGTGCTAGTTAATTGAATTAAGCAAATTCTGTTAATTTCGATTTGAATCCTCAATCGGGATCACCTAAATCTGAAAATTTGTTCCTTTTCTGTAATTTGTATAGAACCAATGAGCAAATATAGTTTGAATTTGTTGTATTTGTTTGTATCGAATTTCTTGACGAAGGGGAAGATTGAATTCATTGTTTTTCAAATGAACCCGAATTCGGTAATTATCTGTACACTTTGTTGACAAAATTCAGTAGTGGTCGATGATTTTTGATAGCACACAATATATAGCAAACACCACCCTCGGACAAGTGTAGAAAATAGCACACTTTATGCGTTCGATGATAGTAGAGACAGGTGTAATAAATGCCACCCTCGGATTGCTAACTTAAATTATTTAAGTTCATATAGCAC
>V300016263_L3_WHPEAkcfEAAARAA-541_1_paired_trimmed_paired_merged_contig_140150
GTCTTGGCTCCATTTTCAGGACCCTTAAACTAATGAAATATAGCACAAAGAATTGTGCCAAAGCCAGATGGTAGCAAGGCAATCCATCAACAGATTATTTTGAATAACTTATACATACAAAAAAAATCTCATAGTGGAACAAAAACTGTGATATCACAACAACCGAGTAAAGTATTTTTCCACTTCCAGAGACAATGAGCGGAAAACCTTTCAGTTACCTCAACAAAAACGCCAAAATAAG
>V300016263_L3_WHPEAkcfEAAARAA-541_1_paired_trimmed_paired_merged_contig_140151
CTCTCAATCACCAAAACAATCTGCAGGGTGCAGAGGCAAATTAGTAGAGAGGGATAAGCCCAAGTATTCCATAAAATTAACAGATGAATCAAAATTGTAAATCAGCAATTGGGTTTATCAAATATCATACGGCCTACATAGCTTCATGTATTAATTGGTTTTCCATAATCAGCTGATTTAAAGTGGTAACCTTAAGGTTCTCCATTTAGATTGACAATTTCGAACGCGTGAACTCGAGTCAAATAATAAGGGAAATTTTGGTTAATGCGACGAAGACAATTCTCAACT
>V300016263_L3_WHPEAkcfEAAARAA-541_1_paired_trimmed_paired_merged_contig_140152
TCCGTGACAGGTGATTTGCATGCATCTTCACCAGCCAGAACAACGGAAAAACTATAATTCATGGCCTTCCCAGTGCCAAACAATAAAAAGATTAAAAAGAGTGAAACTGTTATTGTGAACATGTAATCACTAGATACAATGTTACCTTTAAGGCAGAGGATAAACAAATGTATGGCAACATTGGCAAGGACAAAAAATTATTTTAGGATTTTAGAGCACAAACCTAGGAATGACAGATGGTCATGCTAAATGGCCAAACGTGTTCAAGGATGGAAAAATCTAAAACAAGTAGACAATTCCCTCCTACTCAAGATGCATCCACGGAAACAAATATAAGGGGTAGCATAAAGTGTTGAAAATGATTCATTTAGACACACAAAGGCCCATTTATTAACTCACATCAGAACCCTATCTCTCCCTTCCTACGAAAGGCTGATATAAGGGAAAAATAAACACAACTTCTGATTTTCAAAGCCAGTTGAACCTTGTGACCTTTC
>V300016263_L3_WHPEAkcfEAAARAA-541_1_paired_trimmed_paired_merged_contig_140153
GAATTTCATCCATTTCCCTTACCATCTGCACATTACAATTTAGGGTTCAAAAGAGAAAGAATAATTTTCAGAAACAAAATACAATTAGAAAGTTGGAAAGACCCACACAATAACAGAGCATGCTAAGCAGTGATAAAAAACTAAAATTCAAATGCCAGAAAAAAAATCGGGAAACAATTAAAAAAATAAAGTTTCAGAAAGTTTATAAAGGTCAAAAGGACGAACAAGCTTATCAAATTTATAAATACAAATGCCAAAAAAAATCAGGAAACAAATAAAA
>V300016263_L3_WHPEAkcfEAAARAA-541_1_paired_trimmed_paired_merged_contig_140155
CATATGATCACCTACTTTTTAGCAGGTCTTGCTCATACTTAGTTGTTTTGTTTAGCATAGATTTTACTCTAACTCTTACTTTCAGGGTGTATCTCATGGTTCTTTGATGCTTGTTGCTTTCAGCTTTACCTTCTGACTAGCCCTGTCATATTCAATTACTGATAGTATATGACACCTATGTATACGTGTCTGTGTGTGTAGATGCTCAGACATGCCACACACGCCTAACCATTAGAAAAAGTTTGTTCTCTTTTGGTGATAGAATTTATCATCTTTGAGTCTACAATGGAGGTATATCGTCAATAACAAAGTTGGGATGGTTTAGATAATATGCATTGGTTTGGTCCCCAAATCTAAGGGTTGCACAAAATGCTAAGACATACCATTCAGGCCTAAACATTCAAAGTTATAAAAAGTTTGTTTATATAATATTGTCAGTAAAAAGAAATGCGAAAGTTACAGCCTGTTCGGTGTATGAGGTATTAAAACATGTGTGATGGATTCTTTTGGTTGCCTTTGACTTGTGAGAGTTGCCTTTTAACTATTTTGTTGTCCCAGTATGGTTTCTGACGTATCTTTTTTCTCCTT
>V300016263_L3_WHPEAkcfEAAARAA-541_1_paired_trimmed_paired_merged_contig_140156
CTTTTTCTTTCACCTTCATAGTTCCATATTTCCTACTGTCACTATCTTCCAAGACTGATTTCACTAAAGCCGCTTCTACATCTGGTTTACCATAGAAATGCCAATTATTCTTTTCACTTTCATGATTCTTCCAAGATTTGTGCACCTTAAGAAATATTTACCTTTTTTAATTTAAAAGAAAATAAAACAAATTTATTAAGGCCTAGACTATGAAGCAGAATTACAAACCTTGGGATATTTACGAATAAAAAG
>V300016263_L3_WHPEAkcfEAAARAA-541_1_paired_trimmed_paired_merged_contig_140157
TCTTCCGCTTTTGGATGCAACTGACAATGAAACCGAAGAAGGGTTAACTCATGAAGAACACGTTGATCAATCTGAATCTATTGAAACAATGCGGAACTCAATTACCAATTTTGAGTTGAATGATGGCAAAATAGCCATTGAAGAGGAGGTGGATCATGTTTATGAGAGGCTACAAGCTCTTGAAGCAGACAGGGAGTTTCTAAAGCACTGCATGAGCTCCATAAAGAAGGGTGACAAAGGGGTGGATCTTCTCCAAGAGATTTTGCAACATCTAAGGGATCTGAGGGCTGTTGAACTCCGCGTCAAGAAC
>V300016263_L3_WHPEAkcfEAAARAA-541_1_paired_trimmed_paired_merged_contig_140158
TTTTGTTTCTCCCTTTTTTGTTTTCTTCGTGTTATTTCTACAAACAAGTATGTCCTTTTGACTGTTGCACTTCAAATTCTTGGAAAACGTTGATGGGGAGAGTGAAGGCGCTTATTATTACTTGCCAGAATCATTTGTTGGAACAGTCATAACATTAAGTTTTGCTTTTTCCGGGTCATGGGCTTCATTGTTTCCTTATTTTTCTACAGG
>V300016263_L3_WHPEAkcfEAAARAA-541_1_paired_trimmed_paired_merged_contig_140159
AAGAAGAAGAAGAAAAATAAATAAAAAATAGAAGGGCTTCAGCCAAACTCGGCCCAAATCATAAACCCAACCCTTTGGGCCTTTGTCCCAGGCCGGCCCGTTTCAGACTTGGGCTCAAAATATTCTCTGGAATATTCTTGGAATATTCTCTGAAATATTCTTGGAATATTAGGTTGGCATTTTCAGAAAATTTTCGAAAACCCTCCTAGGCAAATTTTGATGTTCCGAGTTCATTTTTGACATCCATTTAGTGAAA
>V300016263_L3_WHPEAkcfEAAARAA-541_1_paired_trimmed_paired_merged_contig_140160
GATTACCTCCTTGTATAGATAGTCAATTTCCCTCTTGCTATTAGATTTTGTAATTTTTCATTCATCTTGGTCATGCAGACAACACATGGCAACTGTATTAGGGCAAAAGGTAATTTTGTTTTGGTAAATTGGGCATAAAAGCCAATACAATGCAACTGCTAATTGGACCCCAATGGCTAAATCAAACAAAAGTTGTACGGAGTTAGCTAGCGGAAAAGGAGAAAGCAATATGTTGTCCATATTAGGGATAAAATTACTTTATG
>V300016263_L3_WHPEAkcfEAAARAA-541_1_paired_trimmed_paired_merged_contig_140161
CAGTGTCTTTTCTGGTTGTTTTTTTTTCATTTCCTATGCTTCGCACTTGTGCAACCTTTTATATTTAAATTTAAACACACGATGTGTCTGTTTCTTGATTTTGAATTGCAAACTGCAAAACTCTTTGCAAACACACCTTTAGTTCAAGAGGATTTTGATGGACACTACCCTTAAGACAATCTCCATGTCCAAAGCCTTTGAAGATTTGCTGGATATCTATTACATCACTTTCTTTTTTTTTGCCGATTGTTGCACTTTTTTTGGAATTTCATTTTTTTCTCTCGCCATTGTGATTGTGTTTGG
>V300016263_L3_WHPEAkcfEAAARAA-541_1_paired_trimmed_paired_merged_contig_140162
CCTCACTACATCATCATCGACAATGGAAAATAGTTCTCCAACCGGCTCATAGACGAGCTCTGTGAGAAATACAAGTTCAAGCAACACAAGTCTTCCATGTATAATGCTCCGGCCAACGGTTATGCGGAAGCATTCAACAAAATGTTATGCAACTTCCTGAAGAAGGTAATAAGCCGAACAAAGAGAGACTGACACAAATGTATAAGTGAAGCACTTTGGGCATATAGGACGACACATAGGACTCATACCCAAGCTACACCCTCTCGTATATGGCGTGAAAGTTGTTCTACCGCTT
>V300016263_L3_WHPEAkcfEAAARAA-541_1_paired_trimmed_paired_merged_contig_140163
CACATGATGCCCTTTTTCCAACTTTCAATAGCTTTAGCAAAAGAATACTGTTATTTTGACTTTAGGTGGGATGCAGGCCTTCCACAACATATCTCAAAGAACACCATATGGAGAGTGAGACGTAGATGATGATGCTACTTGGATCTTAGGACTAAGCCATTCACATGCAACGTGGGGAATTAATCTGATTAAGCTCGCCTCATCAGCTGAGAACAGAGAATTAATGATGGGTACATCCCATTTTCCATCCCCTATAATAAGCTCATTCACAATAGAGATCCCAACTCGGTATGCACTCTAAGCTCCTAATGTGGCAACGGCGAAGGCTATTTCTATTTGAGGGGTTGCGAACTAGCTCTTGCTTTGGGTTACCGGTGGGTGATTGTTGAATCTGATTCTAAGCACTCCATTTCTTCATTATCAACTTCGTTGGAATCTGGCAGATAGGAAGCATTTCCTACCTTGGAAAAAGTTTTGAGGCTAGGGAACTCTTTCCAGGGCTGTCGCTAGTCTTGGGTCCCAAGATCGGACAATTTGGCGGCGGACAAGTTAGCGTCGCGTAGTAATACGGAGATGT
>V300016263_L3_WHPEAkcfEAAARAA-541_1_paired_trimmed_paired_merged_contig_140164
GTAATTTTTTGTTTTTTCATTAAGAATGTCTATTCCTATTATAAACTTCGTTTCTGGTGGGAGGTAAGTCCTAATTCATACACATCCACAATTGCGAGTCTTATCAACTTAAACCCACTGCTCAATCCCATCCTACATCGCCTAACATTCCGTATCCTTGTTTACTACGAAATCTTAATCCTACTAAAGCTTACCTAATTAATCCGGAACTAAGACTGCTTAATAAATCCTAACCCTATTGGGACTACATAAAACAATAAAACATAAAGGGAAACATGAGAAATAATAAAATAGCTAACCCAAAATAACTAGAACCCTAGCCTAATTGGATAAAGGACCCAAGTACTCATGGAGAGCCTTGTTCACTGGTTGAAAAAGACTTGTCCTTGAGTCTAAATCGTCATCACCAAAGACTCCA
>V300016263_L3_WHPEAkcfEAAARAA-541_1_paired_trimmed_paired_merged_contig_140165
TTAATTTTAGTGAGATTAACTTATGTGCGTGGATGTTGAGAGAGTGCTCTGTATTGTATTATCTTAGTTCTTATGCTCCTTCATCATCTTGAATACTGCCTTAGCCATGCTAAATATACTCCTGCATAATATAGTTATTGCACAGACTTCAGTTTCAAAATATAATATTTCTGTTTGTTTGATTCTTTTTTTTTCTATTTCTTGTAGAAAATCAGAGGTCTGCTATGCCT
>V300016263_L3_WHPEAkcfEAAARAA-541_1_paired_trimmed_paired_merged_contig_140166
GAAATTTGGTTTAGAATGCCGTTGTGCAGTTGAGTGAAATATTAAACATTAGGAATACCAGCAGGCTGGTAGTAGAAAACTGTCAAGTAACACCTAGGGGTGCCACTTCGTGTTTTTGGTGTTTTGTTCCAAATACTGAAATGACACTACGCACACACAACCAAAGACACAAACACGACAGACAAGGTATGGTGTTATTTAGGCCTGAGGTAAACATAGCCTACTTGTCGAATGGATGACACAATACAACATGAGCAATATGCTTTATGTTGAGATGGTTAT
>V300016263_L3_WHPEAkcfEAAARAA-541_1_paired_trimmed_paired_merged_contig_140167
CCTTATAAATTCTTTCGAATTTTCCCAACTTGAACAAATATAACCAAGTACATGACTTGATAACTTCTCTCTTTCTGAGAGAGAGAGACAGAGAGATTCAGTCATTTGGGTCAAAAAGTTATATATTCCCAAATGACCAGAGAGTGCTAAATAGCTAGATAGATAATCTATGCATGTACACAAAGACAGAGAGAGAGAGAGAGA
>V300016263_L3_WHPEAkcfEAAARAA-541_1_paired_trimmed_paired_merged_contig_140168
GACTGAAATTATCATTGAAAGAGGTGGGCCTAGAAAATTTGAATCCAGTGTTTGTACTATGTACATGTTCATTTACTTCAAAATGCTAAGGAATCAATATGGAATTCTATTTCTGGGGATGCCCCCATCTGATATATTATAATGCATTTTGTATTTACATTTTTAGATTCGTTTATTCATGCGTTGCATTTGATATGACCTCAACAGTGTTTGACGAGCACGTTCGGCGT
>V300016263_L3_WHPEAkcfEAAARAA-541_1_paired_trimmed_paired_merged_contig_140169
CTGTTACAGGGTGGTGGAACTGTATATGTGATATTGGTTGAAACAGTTCACTTTATAAATTTAACTCCACAAAATTGGATTTTGGTAAAAGTAAAGCTAGATTGCATCGAAATTTGTGCATATTGTGTTTATCTCAGTAAATATTTACATGCCACAACATATGATCGGTTCGAGACAAAGAATTTGAGGGTAATCCAAGGATTTTAGATAATCACAAATGAATATTGTAAGCGTTTGATATGATATTTACATCGAGATCCTTTGCGATAGAATTCGACACCTGTTATGTAAGTTGGGGATAGTATTGGTTCACCATCAGAGTGATTATTAGTGGGCCGATGGGTTTATGTATCCCTGAAGTTGAATTTGTCAAGATTCATGCATGTTGAATTCATTTCTGAAACCTCATTATAGACACCTTAGATGGCAGCTAACATATGCTATCCCATGTGAAGTTCAATTGCTCAAAAATTTGATATTCGTTGACACTGCATCACGTATTAATTCAGG
>V300016263_L3_WHPEAkcfEAAARAA-541_1_paired_trimmed_paired_merged_contig_140170
GTGGTAAGGGAAAAATCGGAGGCAAAAAGGATACAGAGGAGAACTTACATGCAACGACAAAGCAACGGAGGAAAGCGATCGACCGAATCATATCGCCGGCCCCAAGGGCAGTCATGCAATGGCTCCTCCATTATCAGGGAGGATGGTGCCTTGGTGTCCTTTTTACCAACAGCAACAGCGACACATGACGGCGATGGAGTACGAACGACGCAAGGCACATCGGGGTTATTACGTGAACTCGCCGTCACCGGTGATGATCTATCAACACAGAGCAGCAAATATGAATGATATGTTCCCACCACCTTACGGTCCTTACATGCACGCATGGCCGCATCATCCGCCCATGAACAAGGGATAACC
>V300016263_L3_WHPEAkcfEAAARAA-541_1_paired_trimmed_paired_merged_contig_140171
CCCAATCACCAAGCCAGTGCTATCCCGAGCACTAGGGTTGGGCTAGTACTTAGGACTGGAAACTGAGCATTGTGAGTGCTCAACTCAAGATAGAGATCTGATTTGTCTTCGACCAAGGTGCTCAGGCATTGTCCAGAGTGCTTGGGTAGGTGGTCAGGTCATCAAGTCCTATATTCGCACCATGTGGCTCATTCAAAATGTGTGGTTTGATACATTTTTTTTTCTCAAAACATTTCCAAAAATCACCAAGCCGTTGCTTGGATCCCTATCTTTATTTCTACCCA
>V300016263_L3_WHPEAkcfEAAARAA-541_1_paired_trimmed_paired_merged_contig_140172
GGTAACCTTCCCTTCAGCGTCGATAGCGCTCAGCTTGCTGGTATCTTCGAGAGCGCTGGAAATGTCCAGATGGTCGAGGTAATTCCTTGTTTTCACTCGAAATTTAGTAACTTTTACATGAAATTTTGGTGAAAAGTGAAATGGGTTGCTGCTGGTTTTGTGTTTTGTGGGTTAAATTGGAGGGTTTTTTTTGCAGGTGATATATGGTTCTAAACTAGAAAGTCTGACCATTTGCTGATATTTTCTTATATATGCGAAAATTTGTGAAATTTTGTGAATTGGTACTTTATTTGTAATCGTATTTATTAACATTCATTTGTTGAAA
>V300016263_L3_WHPEAkcfEAAARAA-541_1_paired_trimmed_paired_merged_contig_140173
CTTCACTAAGACTCGAGGTGCCATGTCCGTCATCATTGAAATGATTTATTCTTCTTGTCACTTTCCTTCATTCGTGCCTTCAAAAAGCTTTTCTGTTCGGTGATGCTTTGTGGTCAACCTTCATGAAAATAGCTTTTCAATCTCTTTTATCAAGCACAAGTTCCTTGCGTACTCAACTTGACTTCTATAAAATGCACCACTCTCTTTGTCAGTCTCACCTCTTAGCGTCGTCTCTTTTGGAACAACGTTGGAAGCAAGCTTAATAATTCAGTAT
>V300016263_L3_WHPEAkcfEAAARAA-541_1_paired_trimmed_paired_merged_contig_140174
TTTTATGTGGGTCATCTTGATTTGTCGACATTGTCCACATCGTACAATTGAAGCATAGCTTTGTGATTTTTTATTTGAATTTGCTTTAGGTTAGGGTGCAATTTGTTTCACGTTTTTCTATGAGAACTTCTGGAATTCGTTTTCATTGGGTTAGGGTAATAATCCAAGTAAGGCATGTTTGTCGCAACTGACAGTGATAATCGTCCAAGTTGATGTGTTGTCTCTGAAACCTACACAAATCCCCTTCTTAATTAGCAATATTTTCCACTTGATGTAATGCCCATTTATTTACATATGGTGGAATTCATTTGCAGCAGATAGATGAATCTGGTAATAATTCAGCATCTACACATATGGTGGACTGTACTAGTGAATTTACCACAAATAAGGTAATATTTGCTTGACTAAGCAAATGATTTACTTATACTCTTGTATGTTCATTCATAATGTGCAATTTTGGTACGTAATTATTCAAGAGTAGAGAAGAATTAATACAATGGGCTCGAGAAGTTGGGAATGTATGTTTTGTTATTGTGACTTTACGATCCAATCAAGGTGGAAAAGATAACAGGAGCTCTAGACTTACATTGGGTTGTGAAAGGAATGGACAATATGTAAGTCGAATTCATGAAAAAGACATAAAGGATGAGGATAGAAGTAATTCTGGAATGAAAAAATGTGGATGCTCGTTTCAATTAAAAGATAAAAAGCTAGCAACTAATAATGATTGGATATTGACGGTACTAATTGGAGTGCATAATCACACAGCAGTAGGCCATTTGGAGGGTTATTCATTTGCTGGTAGATTATCATCTAAAGAGATTTCGTTATTGACTGATTTGTCTAAAAGTTTGGTGCAACTAAAGGAGATTTTGACTACACTAAAACGAAGAAACAAACGAAATGTATCTACACTAAGGACAATTTGTAATACATGTCAAGACTACACTGATGATGTTCATGTGTACATATTCAAGTAAGTCTCCAAGCTTAAGTAAGTTCTTTGTATTTTCTTTTAGTGTGTTTAATTATTTAATTAGATTTCTAGTCTAAAGTAGGGAA
>V300016263_L3_WHPEAkcfEAAARAA-541_1_paired_trimmed_paired_merged_contig_140175
AAGCAGAACAATTCTCTGTATCAAATAATGCTTCTCCATCTTGAGTGATGCATCTTGAGTCTATGCAATCATATTAGTAATCAATTTAGCCAATAGACTTTATACAACAGCCCACCTGGCATCATGTCACCTCCAGATGACAATGCACATATCATTTTTCAAATCATTACACCTCCAGTTCACTCAATGATTATGTTAGTGAGCACACCAGAAACCCAACACTAAGGAGTTGACTCCCCCCAAAATAATATTCACATCTGAACAATTTTATTATTGTAAATCCACCAATTTAGAAAAAAACCTTACTGATTCTTAGTTTCTGACAGCAGAAAACTCTGATATCCAAATTTGTTTAT
>V300016263_L3_WHPEAkcfEAAARAA-541_1_paired_trimmed_paired_merged_contig_140176
ATAAGAGTTAAACACCAGGTAGTAGCAGCATGCATCAATAAGATGCTAAAAGAGAAAAATTCTAGCTTGTACACCTGCTATAAATTTTTTGGATATATTACACCAGAAAATTAATGTCTTCCTAGTTTCTAAGTATAGTATGAACTATAAAGCATAGAAGTGCTAAAGTAAAAAGCATATGTACAAAAAAAACGAAGATCACCTCATTCTTTCTAGTC
>V300016263_L3_WHPEAkcfEAAARAA-541_1_paired_trimmed_paired_merged_contig_140177
CACTCTATTTCCTTTTCCTTGAGGAAACGAGACTGCAGTTCGCTGCGCTTGACTATCGCTCTACTCTTCCCACTAACTCTAGGGATTTTGATCAGGCGGTTCCTCACCGCAACGACGCCGGTTTTAGTACGGTTTATGCAGAAGCGGCCACGGCGGCGGAAGAGACAATGGAGAAGCTAGAAGCCGCAGTGAAAAAATCGGAGTTGAAGCAGAGGACTCTGCGCCAGGCGTACGACTG
>V300016263_L3_WHPEAkcfEAAARAA-541_1_paired_trimmed_paired_merged_contig_140178
TTTTGTTAAGATTAATTTGATAATTGCGTAAGATACGATTATGTGGGCTGCTTGTTATTGTACCTTTGGATTAACATCTGAGTTGCTTTTCGCTTTCTCTGATTTGCATAAGATAGTGTCACATATGTTCAGTTGATTTGGAATTCAAAAAAAAATTATGAAACAAGTCGAATTCAAACGTCGATAGGGCTTATTTTCAGTCACTATGTCATCTAATTCACCTCCGCACGGTTTAGGATGTTGGTTCACATTCATACTTGAAGACTTTGGTAGAATGAGAATATAGAAAGAACTTTCATTTAGACTGCCATTTTGCATTTTAGACTTGACAGAAAGAATTTATCTTACCCCCGATAACTCAATATGGAAAGTTTTA
>V300016263_L3_WHPEAkcfEAAARAA-541_1_paired_trimmed_paired_merged_contig_140179
AAATTTTGTGTTTTAGTTCGAAAAAAATGTAGGAGTTTTGGTTTTAAGTGATTAGATTGTAGAAAGAGTTTGTTTTTGTATTAATTTTGAAATAATATGGATATTTGTCAAAGTGGAATAGCATGCTTGGATGGAATTGGTAAATCAAATACTGATGGAAATGTAAATTTGAGATCTTGAAGTATGGGGCTTTGGGGAACTAGACATTTCCGGTTGTT
>V300016263_L3_WHPEAkcfEAAARAA-541_1_paired_trimmed_paired_merged_contig_140180
ATGATGAGCACGGGCCCAGCTTGTAAGTGATACTTGGTCTACTTTGTCTTGCAGTATTCGACATGTATAAACATTGATAGGTTATAAGATGCTTTATAAAAACTGAAAAATAAAAAATCCCCAAATCGTTGCTTCTGTTTCGTACATCCTCTTCTCTTTCAAGTACTCATTTTTTTCTCTGAATTAAATCTGTTTCCTGTTGCTGCAGGTACTACACTGATCCATC
>V300016263_L3_WHPEAkcfEAAARAA-541_1_paired_trimmed_paired_merged_contig_140181
GTGGGACAGGTAAAGCTCGTGACATGCATTTACTGCAGTAAATTTGTCAAATATGTGGACCATAAGACTTTAGGACACATGTATATACCTCGTAGATTTATTGTCACATGAGATAATAATAAGTGGTATTTTTTTAAGAAGTAACAAGTGGTATCAATATTACCCATCTTATCTGGATTCAAATCATTTCAAGTGTAAGTTGTTGCCAAATTGTTTTAGAGAAACCCCGATTTAGGCTGATATGTGCACTTATCTCCTTGCGAAAGGAGGAGGTCCAAGTAGGTAACCCAGTTTGAATTTTTATACCATCAACTTTTGTATACTGTTGGTTACCTGGACTCAGCATTGGGCATTTTAATAGAAAGGTACATGCCTATCATAAAGTATGAGATCCAGTTTGGGTTAGGAAGAGACCTGAAATCCCCATATGGAGTGGCTAGCAAGAAGTTAGCCAACAAAATAAAAAGGAGAATCATTATGCACAAGAATTATTTTTGTAATTTGAGAATAAGAAGTTAGGCAAAATTTCCAAAGGCGAAAATGGACTAAAATTGCCGTTGGGTGCAAATGACACCATCCCATGATTCCCATCATATATTATGGAGTGGAAGGTGATCTTGCAGGTATGTTACCTGCTCATGTTGGAGTGAATCTGCCAGATGGAAAAATAAAATAAAATAACATAATTTCATAGGACAGTTTGT
>V300016263_L3_WHPEAkcfEAAARAA-541_1_paired_trimmed_paired_merged_contig_140182
TTGTTCACCCTTTGCCCTAAAACTGCACCAATAACATAGTCAGAGGCATCACACATTAATTCAAAAGGTAACGACCAATCTGGTGCCATAATAATAGGGGCCGAGGTTAGTTTATATTTCAAAGTATTGAATGCATCCATACAAGCCTTATCAAAATGAAATACATCTTTAGCTAACAGATTGCATAATGGACGAGTGATCATTGAAAAGTTCTTAATGAAACGGCGATAAAAGCCCGCATGTCCCAAAAAACTTCTTACTCCCTTCACAGTGGTGGGAGATACCATATTGGTGATGACATCAATTTTGGCTTTGTCCACCTCC
>V300016263_L3_WHPEAkcfEAAARAA-541_1_paired_trimmed_paired_merged_contig_140183
ACTTCATCAGCTTGGAAACCGTGAGGTAAATATATTGAACACGGAATAGGTGGTTTATAATATATTATGATGTTCCTGCTACCTCCTTTTAACTTTCCATATGTTCAAGTTCTGTGCTAATTGTTCCGTGAATCTTGTCCATGTCTGGCCACAGATCACCATATTTGTGTTCTAATGCTCCATGTAAATTTCTATTGTGTACTTTATGGATTTAGCGCTGAAACAACTGATGCCTGACCTGTGTGTAACTAAATAGACAGAGAATGGACTTGTAGAGAC
>V300016263_L3_WHPEAkcfEAAARAA-541_1_paired_trimmed_paired_merged_contig_140184
AAAATGTTGGTGTTGGGGATTGTCGTGAGTACTGCATTGTGTGGAATTTGTTTGAATTGCCAAATTTTATCGAGGATTCGACGAGTGCTTCTTGAATGAATTTGGATTAACAGATACAAGAGTGAGTCGAGTAACAAGTGGGATGAATGTAAATAAAAGAATGACAAAATGTGACGATTTCTGGGTTTACAATTCGCTGGAAAATATGAAAG
>V300016263_L3_WHPEAkcfEAAARAA-541_1_paired_trimmed_paired_merged_contig_140185
ATCAACATGATTCAGGAAACAGAGACACTACCAGATTCAAACCCGAGAACAACGTCTGAAATAAAAAAATGCTCAAATCTTGTTAAAAGTTTCTACCATTCCTCTTCCAACACAATCATTACTATCTACATCAACGAAACACCAAGAAAGATTGGATAATGGAAGCACTGGGAGACGATTAAACATTAAATTTGGGTTTTGAATTCTTAAATTCACTCGCAATA
>V300016263_L3_WHPEAkcfEAAARAA-541_1_paired_trimmed_paired_merged_contig_140186
CTCCATTAACTTTTCCATTACAACCTGTCCAAATAGTTTAAGGATTGAGGGTCCACCATTTGATTGATTATTCAAAACTATTAAAGGTTAAATGCCAAATTCATTCCACGAATTTAAACATGAAAAAAGAATCGACTTAGAATTTAGCATGATAAAACTTGGATGGGAAATTCTAGAGTCATTAAAGTCTATGCAAATAGGAAATATAAATCAGCATTAAATACAGGTGCTGCAAAAAATAAAGTTCTATGAACTGTG
>V300016263_L3_WHPEAkcfEAAARAA-541_1_paired_trimmed_paired_merged_contig_140187
TCATGTACATATGCGTGTGTATGTGTAGATTGATCATCTAACAAAAAAAACATGCTAAAACTATAGAAAATGAAAATTATATGTATTATTGTGTAAAGGTGCTGCCTTTCTATGTTTTTGTAGTATACTGCTTTATTGTGCTAGGCACCATTCTCTATCATTCAAAAGTAATTTGCACACAAAAATTTAGAACGTTTTATGTGTAAATTTCCAAAATCATGGTACTATTTATGGTTGCTCTCCAAGCTGCGAAATTAGGTGTAAGAAA
>V300016263_L3_WHPEAkcfEAAARAA-541_1_paired_trimmed_paired_merged_contig_140188
AACAAAGTGAGTCAATTATATATGTCACAAACAAACTACAGGTTCAAAACCATTAGCATGCATCACATAGCAAAACTAACTAAGCTTGTAGCTTTTTTTCAGAAGGCAATGCAGCCGTACATAATAGCCATTCAACTAGGAATTATTTCAAAATAATAGCAGAAATAACTTAGCATACTCATATTTTCTAGACAGAATCCG
>V300016263_L3_WHPEAkcfEAAARAA-541_1_paired_trimmed_paired_merged_contig_140189
TTAATCTCGTTTTGTTCGATCCTACGTAACTCTGTTTTGATGCAAAAGAAATGAACATAGACGTAGATTTTAGAACTTATGTTTTTACGTTAATTGAGGGTGTTTCTAAATTTTCTTTCACTTTCTAGGCAGCCAAACAGGACATGGAATGGAATCTATTTGTTATGATTGCACCCTTTGATTGTATCGCATGTTTTAATCTTTAATCTGTTTCCGGCCAATCTCTTAAAAAGTGGATTCTTTTGTTTTAAAATTAGATTATAATTACTTTGCGGAAGAGTTGTAATGGATATTCATAGGGATGGAATGCCGGTTGT
>V300016263_L3_WHPEAkcfEAAARAA-541_1_paired_trimmed_paired_merged_contig_140190
ATCCCTATTTAAATTTTATTATTTATTTTAAAAATCAGTATTTTTGTTGTAGTTTTCAAATTCATGAGATTCGAACTTAAACATTTCACTTCTAAATTTTTATTATCGAAACAAAGAGGGACTGCGTTCAGATTTTTTTGTTGTACTTATTTTTGTGATGTAGTAATATTTTTCGTAACTCATTGTCAATAGCTTTACATTATGGGTCTAACTACGTATTTATATACAATGTGTAGTGAAAAATGAACAAAGATTTAGAACCCCTAATTCAAATTGAAACCCGAACCTCTAATATAAAAAAGTAGTGAAAAACGATCAAAGGTTGAAACTGGGGAGTTCAAACACACGCAAAAGTAGAAG
>V300016263_L3_WHPEAkcfEAAARAA-541_1_paired_trimmed_paired_merged_contig_140191
GCTTCCTCAGGATGGGCGTGCAAGGTAAGTTCCTTATCTAATTGGACGCCTTATAGTACTGTTAATTATGGTGCTACAGGGAAGCTAAAGGGTTGCTATTGCTTGTCTAGATTCTCAAAATCTAGCTCAATTTATGTTCTTACAATGGTAATTATTAGATTTAATGTGTGTAATTGGATTGATTTTATGAGGCTCAAGGCTAAGCATGTTTGTCATAGGGTTCGGATTAGGCCGTTTAGTTTTTTGCTAATTATTGATTTTGAGTGCTTGCTTGTAACTGTTGCTCTTCCTTAGTTAAGTGTCCGATGCAACGCTCGAGTTAGTATTTATAAGTCTTGGGGGTTGGATGTTTTTTCCATATCCACTCCTTGTCCTCCTTGTCTGAATCCCCTTTGTTTAAGCAT
>V300016263_L3_WHPEAkcfEAAARAA-541_1_paired_trimmed_paired_merged_contig_140192
ATATATATATATATATTAAATATAAACATTTTAATTTGCCGCAAAAAGAACAAGAAATTATAAGTAAAAGATCAAAATTCAGCAATAATTCTTGATTCTGAAAAAGTAGGAACTTGTAATCCAAATCGTAAGTGGCTGTAAATTAGTTTGATTGAGAGTATAGATGTATGTATAAGAATTTCAAGAAATTCTGAATTCTGATCTAAGCAAACAACTTAACAAAACCAGCAGAATCACATAAAGCA
>V300016263_L3_WHPEAkcfEAAARAA-541_1_paired_trimmed_paired_merged_contig_140193
TAGAGAGATAACGAAAGAGCTCTGTAAAACCAACTTCCATTGACTCTTCTAGTACTCGAAACCCACGAACACTTCAATTGTGTTCATCATCTTCCGGCTAAAAAGCATTGACACATTCCAACTTTGCCAAAGACTACCACAGTCAAGTCACCTTCATGTAAAATTACAAATCACCCTGTAATTAGTAAAACCTGGTGAAATAACATGCTCCCTGCTTCGATAGAAATGTAGAGTAACGGACCCGATTCTACAAGGTCC
>V300016263_L3_WHPEAkcfEAAARAA-541_1_paired_trimmed_paired_merged_contig_140194
CTCACCAATCAACTCCCTCAAATCTCCCACCAATCCTATCATTTCCTTCTACATGACATCCAATCAAAAAAAGCAAGAAAATATCTCACTCTTTCTCTCTCCTGTAAACTCTCTTCTTCTTTGCAACACCACAAACAAGCCTCAAAGCTTGCAGATTGAACCTAAAAACCAATTCTTTGTGCTCATCTCACCTTCATGAGCACAACCATACCATTAAAACCTAGAATGGACGAGTTTTCAACGTCGAACTCGTGAGGTCCAAACTCAGTGTTTTGAGTTCGACGTGTTTGTGACCGAGTTACAAGCTTTTAGGAACTTTAAAGGCTTCTATTCAACTCCTTGAGGTCCTTAGTGAAGTTTTGGGTGAAGATTCAACGTCGAAACAACCGAGTTTCGAGGAGTTCACTTTTGGCC
>V300016263_L3_WHPEAkcfEAAARAA-541_1_paired_trimmed_paired_merged_contig_140195
ACCAGCTATGAATGCTCTCTTTCCTGCAAATAGCTGTCACAGTGTTAGATGCAGTGTATTCTATGTTCTTCTTGTGTGAACATTTATCATCGAACGAAATTTATCTTAGAAAGCTAATACTTCGATAGTTACTTTTTTTTTCCAAAATTTATGTCACTCTGTTTTTGGGATCATAATTTAAATTATCGTTGACGAAAATGACAAAGACCTTCTCGAGAAGCTTCATCAGAAATATCCTACCCTAATAACTATTTTTGCTCGATA
>V300016263_L3_WHPEAkcfEAAARAA-541_1_paired_trimmed_paired_merged_contig_140197
AAGTAATAGTGTGAAGTGAACCATCTAGCTTGTGGTTTTATTATAAGAATTTATACTGAAAGAAACTCTGTAAACATTAAATCTTAAGGCTCTTGGTTTATAACTATGTTTTATTACACTAGTGCTGAGTTTGTATGCATTTAATTTATACGGTATCTGTTCAACCATGCTTCTGTACAAGGATGGTGTACTTCTGTGGTGATAAGTGTTGCGTGTCTTGTTAGTGGTTTGCAAATTAGAATGGTTCAACAGTACATTTGTGGTGAAATTTTTATTTGTGCATATTCTCTCTCTCTGTCCACAAAAATCTAGCTTAGAAATGCA
>V300016263_L3_WHPEAkcfEAAARAA-541_1_paired_trimmed_paired_merged_contig_140198
AACCAATTGTCGACAGACAAGTATGGAAACGGCTTTTCCTTGTATCAGGATCGCGCGTTTGAGATTTTGGCATCTCCGTACTACTGCACCCACATTCTTTTTGACTTATGGTAAATTCTGACTGCTTTGCGGCCTTGTGGTGATGAAATAGTCCGAGCCAGAGAGGAGGCACACAAGAAGATACTCCCCTGCCCTCGTTGTGCATGATAGCAGGAACACAGTATTTGACAAGTTCAGTCGTAACAATCTCAGTAAACCAGTACGTTTATGCAAAGATT
>V300016263_L3_WHPEAkcfEAAARAA-541_1_paired_trimmed_paired_merged_contig_140199
TTAATATTTTTGTGCTGTTTCTTGTATGAGACTTCTGTGTTTTGAGTTTCTTTGCGAAAGTCTTTTAGTATTTTGTTTCGATGTCAAACTTACACCTAAATCGTGCTGATTATGTTTGTTACATAAAATGTCTTTGCTAGATTGATTTTAAGCATCTATCTGTTTCGGATTTTGAGTGGATGCATTATAGCATTTTCCAATCCTCGTTATCCATGTTTTCACTTTGAT
>V300016263_L3_WHPEAkcfEAAARAA-541_1_paired_trimmed_paired_merged_contig_140200
GCCCGCCCTCCCCGGCGCTGCTCTGGTAAAGCTCTAAGCCCTGCAAATCCTCAGCCCTGAATCCATCGATGAATTATAAAACGTGTATTTTAGTGTTGTTAATTGTTAGTGTTGTTTCGATTAATTAAGGATCTTTAAGCTTTAGAGCATCGTAATTTCAATGAAATTTCAGAAAATTTCCAATGTTTTCCTTATTTTTTTGTCAAGCAATGGGTAATTTGG
>V300016263_L3_WHPEAkcfEAAARAA-541_1_paired_trimmed_paired_merged_contig_140201
GGATCATCCTTTGTGGGCAGGTGCCACTGATGAGGAATTCAATTGTGCAATGGAGGGTTTGGAGAAATATGTCATGACTTGTTTCAATTCAAACACGGTGGACGAATTTGGTTCAGTCTATATTGGTCTTCTTAAGAATTTCAAAATTCGCTTCACCCAATAAACAGTTTCTCCTTACATCGCATCCCTTTTGGTTAACAAATTAAGGGAAGACAATGTAGAATGTACAACCAAATTATCTTTTTAACATGTGGAATATTGAGTTTGGAGTGTGTCTGCCAATTGTGCAATGGAGGGTTTGGAGAAATATGTCATGAC
>V300016263_L3_WHPEAkcfEAAARAA-541_1_paired_trimmed_paired_merged_contig_140202
AGTATTGGTGGAGATGGAGATAAGGTGGAATTTCAATATTCTTATAATTTGAACTGGGGAAATTGATTGCTCTATCTTTCTATTTTATTTAGATTAGTTTTTGGCAATTTAATTTAAGTACGGCGTATTAAGGATTTCCAAGTTAACTGAGGTGGGAACATATTCCTTTCCTTAGTTGAGTTTCGGTGTAATATTTAAATTCATGTTTGAATCTTCTCCTATTGGTTAGTCTTTTCGA
>V300016263_L3_WHPEAkcfEAAARAA-541_1_paired_trimmed_paired_merged_contig_140203
ACGTACAAGATTTCATGAGTTCAAGGTATGTGATTGTTTTTATCGAATTTGTCATTTCCCTTGAGTGAAACCTACGGGGATATCTAATCCAGCCATTTTCTTAATGTTCTTTTTCCCTTCTGTTTCTTGCAGCTCTCAGACGGTTCAGGTATATATTCTTTACCACCAATACCAATTATAAATGCTATTCGATTTCTTAGTTTAATTACAACGACTGATGTTTTGTGATAATTTGCTATTGGCAGGATCTGACTCATCAAGTAA
>V300016263_L3_WHPEAkcfEAAARAA-541_1_paired_trimmed_paired_merged_contig_140204
AGTTCTAATAGTATGATCGAATTCGAATTGGTTATGGAACTTATCAACCAAGGCATGCATGTCCTTATAAATAGAAGTGGTTAGGACCTTCAACTCAACATACAAACAAACGCTCTATGCGAAATCTTCTCATACCTTGAGAAAAACACTAACTGCTTTACACACATTCAATCATCATTGGGTTGATAAACCGGCAAGTTCGGGTGAACATCATTGAAGCTGTAGAGTCAGTCGATCTAGGAGTACCTTCAATTTGGTTAAACAACACTACTTCTAGTTCGGTTGGTTAAGTCCAAGTCTCATCCGGCAAAGGGTCTCCGATTCTTTTGCCGTACGAGGTCATTTCACCACCTTTCTCAACAAAGTGAGGTGTTCTATGATTGTTTACTGATAAGGGCATTTAGAGTTCGGCATTCAAACGGCCGAACCACTATTACCTTAAACACACTCATCTCCTTTGAGTATCTTTGTTCCTACAGCC
>V300016263_L3_WHPEAkcfEAAARAA-541_1_paired_trimmed_paired_merged_contig_140205
TCATCACACATCATCACAGCAATTGAATTAGTTTCGCCCCATGCATATAAACACCCTGCAAAAACCAATGGATTAACCAAAATCTTCAACTCTACATAAACACACAATTTTTACCTCGTCTCCAAAATCTCCAAACCTTTGTTATTCCTCTGCCCTTTTTTTATCTTGTTTTTCTTCATCTTGGTAACATTTAGGGGTTTTAGTCCTTTATTTTTGTTGGTTTTTTTCCTTTGAAAAAGTGAAAATGATGAGTGGAAATCCAAGTAGTGCAGCAAGAAATAGGTATCCTTTCACAGCAACTCAGTGGCAAGAGCTAGAACATCAGGCCCTAATCTTCAAGTACATGAC
>V300016263_L3_WHPEAkcfEAAARAA-541_1_paired_trimmed_paired_merged_contig_140206
TATCGGCGGTATAATGATATTATGACACCCTAGTTTTGAATTGTCATCCGTCGTTCCATTTAAGTATAACTCTAACAAGACCATTTCCTTGGAGTCCTACTGCTGTGCGGAGTCAGTAGTGTTTTAAACTTGTTTCTGTTTTTGCACATCGATCTGTTTTAAGATACACCGGCATTCATGACTTGGATTGTTGAATTATGACACTATGGCATATTTCGAGAATCGTCATTTGGATTTATAATTTGGTGTTGGAT
>V300016263_L3_WHPEAkcfEAAARAA-541_1_paired_trimmed_paired_merged_contig_140208
TAGATGAATTCCGACGCGGCTCAACAGAAAAGGATACGGAGCACAAAGCAAGGGGATTTTCACATATAAATGGGGTCCTTGGGTATTGAAAATGACAGAAATATTATGTGTGGGGGTTTGCGTAGTGAAGCTTAGATGGATTACATTTTTCCTTTTTAAAAACAAAATTGGAACTTGAAATATCTGGCTGGAGGTTTTGGGCCATACAAGTCCAGAATTGCAGATGTGTTCATTGAACTCAATAGTAATGCAGAGCTCTCAATCTGTTTTATTCATTTTGTTGCTGCGCTAAATTAACTCTATGTATTATTGCTTACCAATTAATCGCTCTCAAAGGAAAAACATTTGTTTTTTGGCCGACA
>V300016263_L3_WHPEAkcfEAAARAA-541_1_paired_trimmed_paired_merged_contig_140209
TAAAATTGCATTTGGCTTGTTACTGTTCTCCCTACAAAATTATTCATTTGGTGTGCATAAGCTAAGCAGTAATCTTGGTTAAATTGGACCAAGAAATCTTCAAGCTAGTGGTTATGCTTATGTTCCGGCGGTTAGTAGTTTGAGAGGAGTGTTAGAACAGTCGCCCAAGCACGCGAGTGGCTTCTAGTCATTGATGCATCGGGCTAACACTTGCATCAATGGTTCTTCCCTCACAATTAATGAGAAAAGAAACAAGAAGTAAAAAA
>V300016263_L3_WHPEAkcfEAAARAA-541_1_paired_trimmed_paired_merged_contig_140210
AGTAATGAAAATGGCAGCCTCAATAGCAAGTCCTTACCAATTGGGGGCTTTCCCTGCAAAATCAAAACCCAAAAGGTTATAAGTTCCCGAGTTCATACTCTATTAATTCAATCCATTCAAATCTGTAACTAATTTGAATTAGAACTTAAAAGGTTTTTACCCTAAAACCCGAAAGAAAACCACCAAATTTATGGACCCATTTGAAACCAGAACCATCCCGAATCAAAATGCAATAGGTTTTTGTGTTTAGA
>V300016263_L3_WHPEAkcfEAAARAA-541_1_paired_trimmed_paired_merged_contig_140211
CAATAAATGTTAGGTAAAACCAACTTCTATTGAGATGATGTGTTATAATCTAAACCTGTTCATTTGAGGAAAAAGAGAATACAATGCCCTCTACAGTTGTATTGGGGATTGATTAATTAACTGATGGTGTGCTAATGCATATCTATTTGTGTGAGAATGGTGTGTAGTCTTGCAAACTTGAAACAAGCTGTTGTATCTCTTTGTGTAAAACTCCAGTCATCATCCAGTTAAACTAGGTTGAGCACAACTTGGTTGTAATATAACAAAACAGATCCTCTCTCATGTTGTATGAGAAAAGTCAGCAATAAGCATTTACGGGAAATTAGAGTGCTAGAAAATCACTATCTAGACATAGTCAGACATACCACAGATGCAACTACATATATTTCTCATGGTGGCAGTTGCATCAATGAATGATAATCTTAATTAACAGAACCAATTAGTAATTGAATACCAAATAAGAAGCAGACCTTCAGTGTTGAAGGCACTGCCTTTGCATTTTGGTATCACATCCCTATAAATATAATTACTTGGTTGTACTCTACAGTACGAAAAGGAAATCATTGAGCACTATGAAGTAACTGAGGCTTCACTTGAACACTATCCTAGAA
>V300016263_L3_WHPEAkcfEAAARAA-541_1_paired_trimmed_paired_merged_contig_140212
TCCTACCTATTTCGGTTTCGTTGAAATATATATATATCCTTGCAATTCAGCTGGCAAAATTAAGAGAACCTTATTTTTAGGGAATCCTATGTTTGAACACTGAAACTGGATCAGACAACTGTGCCTTATGCTACTTCAAAGGACACTTGCTGGTTTCTTCGTTTAGTGATGCTAGTTGGATACACAATTAAAGCTACACACAATGCATACACTCCCGTTTTTCTCGTTCTGCGCTCCACCTCCAGTCTCTTAGGATCTGTTTGATACTTTACTTGAATCAAACTTTTTAAACTCAAAAACAATTT
>V300016263_L3_WHPEAkcfEAAARAA-541_1_paired_trimmed_paired_merged_contig_140213
GTTTGGGATAGCAGACGGACCTCATTCTCAAAATAGGTATACAATTCTATGAATCCAAATCTCTAGTCTAATGTATATGATTTATGTGTTTTGATGTCCTTGATGCTTGTTGGCATGTGAACGGCATGCTTACTAGAATATTAGCTTATACAATAATTTTTTTTTCCCTGTTACATATTTCCATTGTTGTTATTCAGTGATCATCTTTATGCTAATTTCCCATCTTATCGAATATGCTTTTTTAAGTGTGAAGTTTGGCGTGTTAGGAATGAAGCAGAGTGGAAAATTCAATA
>V300016263_L3_WHPEAkcfEAAARAA-541_1_paired_trimmed_paired_merged_contig_140214
TTAAGGCGGTTTCTAGTCGAATAAGAAGTAATTTATGATTTACTTTCAGGGATTTTAGTTTGCTATCAGGTGAATTAGTAGAAATTTGGACAGTTGGTTTTGTGGGTATTGAAGTTGTTGACTGTATAGTGGGAGCTTAGGCTTGTGCGTTTACTGCTGTTGGTTTTTTCTCAGGTTCAGTGAACCAATTGGTAAATTTATTGGACACATCAGAGTTGGGGAAGTTG
>V300016263_L3_WHPEAkcfEAAARAA-541_1_paired_trimmed_paired_merged_contig_140215
TGGCGAAGTTATAGTTGTTTCGTTGGCAGCTGTTTCTTGTTGTACCATATCAATTTGAGATAACTCTGTATTCATCATGTTGTGTGTTTGTGTTCTCTTTGACAGAGATCCGTCGTTATCTATTTTATCTTGTTTGCCTTTTGCATCTCCCACCCACGAACCGATATATTGTTGTACTTTTTGATCAAATATTCCTTCCTTGTACATGCTACCCATCTGGCTGACAATTACATACAAGGGTAGTGTGCTGTAACTGCAAAGCACTTGAACAATCACACTACATACGATGATGGAACCATGAGATGAGAGTAATTAAGTACACAAGTTGCTATATTATGTCGAATTGTTTC
>V300016263_L3_WHPEAkcfEAAARAA-541_1_paired_trimmed_paired_merged_contig_140216
TCGCTTTCAGCTCGGGACTGATTCATTTGAGGCACATCCTGTTTATCAAATTCCCTCAAGTAGTCAAAGCTCAAGACAAAGACACATGTGACATGTGGGAGGGTGTGAAAACGAAGAAAAAGATAATCAGGGTACACCGTAATTTGGATTATGTATTTATCGCCATGTGATTGCTATTCTTTTGTGAGTTGACTACTAATATTACTTAGAAAATACTGCTAATTAAGGAGAAAGAGGGTTTAAAGCCGAAACTAAATGAGTTAAAAAAGAAAGTCATATTTATCCGGACAATCAACAACTGTGAACGATAGATTTTTCAATGTGATCGGTACACGGAATGGTACATCACGGAAGTTCCTACCTAAAGTCCATAAACAA
>V300016263_L3_WHPEAkcfEAAARAA-541_1_paired_trimmed_paired_merged_contig_140217
CCCACATATTTTCTAAAGCGACCAAACTGCCATAAGCCTGTTGTGGGCAAATGCAAAGGTAACCAGGCTCAAGAAAATGGTATGGAGAAAAGCTCTGACATGGTCTTAACATTTGTATTGAAATGTTGGGGATTGCTTGTTGTAGCTCGTATTCACAGCGTTTAAGATAGTATTACAAGGCCACCTTCCTTTTACTTTTGCCCGGAGTAATCACCACTTATTTGTACTCACTCCTACTCCATCACACCTTATGACCCCTTACTCTTAACCCACCAAATTTGCAATTGAAGGCGATGAAGACGGAGACTCAAATGAGGATGTTTTTTTGAACATCCAAACTTGATTACAAAATCAGTCTTTCCCAATCACCTTCCTTGGCATTCTTGCAATGCCCAGGCATCAAGACTCAACAAGTAATACATTGAGGTCGAGTTTGATAACCTTTTATTGAGCACACAAGCAGCACCACTAAGCATTTAAGAACCAGTCATATGACCTTTTCTTGTTATTAAAGATAAGCTTGACTGATTATGTTGAAACAAGCTTTAGACGAAAGAGAAAGAAAGGGAAGGTGAGAGGGTTTAATTGAAGAGTTGTGGATCATAGGATCATAATTGTGGATCATACTGAAGTCTTTGTTGCTGATGGTACAGATTGAGGAGTCCAGTTCCTTACCTGGACCAATACTTGGCACATGAAGGGCCAACCTTTTAAGAAGGGTGTTAGAGAGTTGGATAGAGAGAGAATGCATTATGGTTATGATATCAAGAAAATGGGATGTGTGCTAGTTGAGGGGTATAATGCGAGTTTAGTAAAAAATGGTCTAACTAGTAAGTGTAGAATTAAAAGTTATCATTTGAAACAAGCAAGGTTCTAAAAGGCGT
>V300016263_L3_WHPEAkcfEAAARAA-541_1_paired_trimmed_paired_merged_contig_140218
ACATGTATGATCTTATCAAACTCTGGATGGTTTGAAACGTAATTGACTCATTTTTCGTCTGCGAATGAATAGCGTAACAAGCAAATCTTTCGTTAGAGTGGTTCGAACATAACTAATTCCCACAAGATTTCCAGGAGGTTGAAGGTGTTGTGGGTGTTAGAAACTCTAGCATAGCAGTTTCGGCATATCTTTACCTACACCCGACCCTCCCTGGTTTCATTCATAACACTTCTATACCCGAAACACCAAATCCACCACTGCCAGGGCCAAGTCCCAGATTTCTTCTTTGCAGGCGGTGTATCCGGCACAAACGCCTTAAAGTCTGCTTTCTCACCGAGCTCTTGGA
>V300016263_L3_WHPEAkcfEAAARAA-541_1_paired_trimmed_paired_merged_contig_140219
CGTAATGTTTCATATCAATGAAATAAATATGTGTAAGTTTTTGTCTAAATATTTTGGGGGTTCAAATCAATCATCGCGGGCCTACTATCTCGCATATTTTCTTCGCGGACGATACCCTACTGTTAATCAAAGCTAACAAAGAGAATTGTAGCAATCTTGTGGAATTAATTAAGGAGTATTGTGAGGCCTCGGGGCAACAGGTGAGTCTTCAAAAGTTTAGTGTGTTCTTCGGTTCTAATG
>V300016263_L3_WHPEAkcfEAAARAA-541_1_paired_trimmed_paired_merged_contig_140220
TGGTGAAAAACACAGAGAGCTTTCTCTCTTCAAAGTGTTTTGAGGATTTTCGTGCTTGAGCTTTGGCAGCGTCTGGATGTTTGAATGATTTATGGATCCCTTTCCTTTGCCTTGGGGGCCTTGTATTTATAGATTTTCCAAGCATTGCCTATGGATGGATTTGTACTTGATTTGTGACTTGATTCGTGATTTATTTCCATTAATCAATCAATAAATCAATTATTAAATTTAAATAAAATCAAATAATCAATCTTGCCCAATTTGGCATTTCTATTTACTTTAA
>V300016263_L3_WHPEAkcfEAAARAA-541_1_paired_trimmed_paired_merged_contig_140221
GAGTGAGAGAGAGAGAGAGAGAGATACATGTGGCCTGCAGTTGCCAACTTTGCTTGCTATCCATTACTTCTTGTCATTTAATAGAACAGACTGTGAAGTGAGAGGGAGAGAGCTTTTATAGGCTTTTTAGCTTTATTATTATTAATAATAATGTAATAAAAATATATAACACACCAATTCCAGGAGGAGAAGATGGAACCTAATCCATGACTTTTGGCTGTGGTGCTGGATGCTGCACTGCTGCCCAACCCTAGGCCCTTTGCTGCCGTGCCATCCCTCCCAT
>V300016263_L3_WHPEAkcfEAAARAA-541_1_paired_trimmed_paired_merged_contig_140222
GCTGAACATGAGGGACCCCTTTCAAAGAAGATAGGGGCACCGATTCGAAGGGTTCTTGTCGGGAATACTTTCATATAACATATAATATCCTTATAGAGTATAAAGGGGCTCTCTAAGTTTTTGATGGGCTTGAGGCCTGAGTTCGAGAATGTTAGATCCTCAATTCAACATCGAGTTCCTCTACCAGACATTGAGAGAGCAGTTGCTGATGTGAGATCCGAGGAGACTCGACTTGAGCCCCTTTACTTAGGTTGGGTGCTGGGGGTCGATCTTATATTACTCAGGGTGCTTCAGATCAGGTTCTTGCGGCTGAACATGCTTCGGGACATCGACCCTATGGTCAGAATCTTCAATCTGGAAGCTCCGCTGGTGCATCAGGCCAACGAGACATGTCCAAGATCGCCAC
>V300016263_L3_WHPEAkcfEAAARAA-541_1_paired_trimmed_paired_merged_contig_140223
TTCGTCAAAGTTTTTCACAGGCCTGTAACAAATTCAAGGCATATACTGTCAGTTTTAGAATGAGTGGTTGTTAAAGCAGTATCAACAGAGCATGATATACAACGATCATACATTCATCAAAAACAAGATAAATAAAACATCCAAAAGGAGTACTAGTTTGTGTCAATCATGCAGCAAATCAACAATAACAGAATGCTCCCTTACAGAAAGAAAAAGAATTGACCAATTTTTTTAATCAGATATCCAAATTAAAGTGAATGTCATTTTTCTACAATAGTTGTCTGAAAACCTAAGTTCTTTGACAATACATAAAGACTTCAATGTAACCTAGAGAACAGGGGGACTACTCCCAACAAGTTAAGAAATTGTTGAGCCAGATCAAAAGCTCAGTAGTCACAATACATCTATGCTAACAGATTTATAAATTCACCTTTATCTTGCTTCAAACATGTAAGGCACAATGTTTGTT
>V300016263_L3_WHPEAkcfEAAARAA-541_1_paired_trimmed_paired_merged_contig_140224
ATTGTCATGTGTCTTCATTCATCACTATATGGGGCTAGAAAAGTAGTGGATATAGCTAAATTTAGAGTTCCGAGGATTCTTTGGGGCTCTAAAAAAGAATCTCTCCCAATAAGGGGCTCTATATGAGCATATATTTTATTTTTGTAGTAATTTGATTATGCGGTAAATTTATTTTTGTCTTAACTATTCTTCACTTGATTTTTGGAGTGTTATCTTAAATTTTAATCTATGCAATTTTTAACCTAAAAAATTCAAATTCTGACAAGTTAGATTTCATCACTTATGCACT
>V300016263_L3_WHPEAkcfEAAARAA-541_1_paired_trimmed_paired_merged_contig_140225
ACATGTTACACCCACCGGCCACACATGCTCCCATGTCACTTGAATATGAGTTGTCCACGTGTTTGACTTTAGTAATACTAACACAGCATGTGAGGGAACTTGTTCAAAGTATATAACACATCAAGAATGTAAAACCTCACGTTGCAATACATAATGTTATGAGTATCTGCTCCTAATACCAATTGGTTTTGGATTTGGTTGCTAATTTAATCAAAGCTTTAAGTTCAACCCACAACAAGAGGGTGAGAATTGGGAAGACTTTCACAAGATCAAAGAATCACATTATGAAATTTATTCTAGTTTGCATTACAACTATAGGGTCCAATCATATCTAAAAGTGTAAATCTCTCTAGGAGTATGTACTTTAGAGTTTTCGGTTTCCTCTTCCCGACATTAAAAGTTTTATACTATGTGCAGCCTTATTCATGCTTA
>V300016263_L3_WHPEAkcfEAAARAA-541_1_paired_trimmed_paired_merged_contig_140226
CCTGAGCTGGAGATAGCAACGATGTGGTTTCGAGGTGTCATCTTCCTCGATTATTCAGCCTCCCTCAGTCGCGCCTGAAGCACATGAGGGTTGGGTTGTGGTGACCATTAGTCGCCGATTGACATCCAGGAAGAGCACGTCAAGGACGAGATGAAGAATCTAAAGAGGGGAGCTGCTTCGTGCATAAGAGGAGGCCAACGGGATCCAATTGGTGTCGCTCGTCATCGGGCAGTTCATGGAGATGGTCGATCA
>V300016263_L3_WHPEAkcfEAAARAA-541_1_paired_trimmed_paired_merged_contig_140227
AATCAACCTGCATGAAATAAACAAACAGTATCCAGAAAAGTGATAGTGTTAACCTCAGCCTCTCATAACCTTACATAACTATGAGAAGTAGATTTCTATATATGCATAAATAGTAATTGTTATTCCACAGTAAATTCAAAGGACATACAAAACTGAATTTACGCAGTATCCGTAACACAACACGAATCTAATTAAACCTTTAAAGTAGTACAACAAATAAAAGAAAATAGGAAATAAAGAAATTTTACAGAGAAAAAAATAAAAAAAACAGAATGTGGTTCTCTATTTTATAACTTATAAGATGTAGAACAATGTTGATTTAAAAGTATGAAAGGAAAGGTACTTTCCTGTGAGTAACTTCCACCTTCTGA
>V300016263_L3_WHPEAkcfEAAARAA-541_1_paired_trimmed_paired_merged_contig_140228
GCACTACACCATCCCGCTGCACCACAAACACTACCTTGCGTCTGTCGTGCTGGAACACCCCACCATCACCTGCATGACCCACCGCCGCCGCACAACCATCAATTTGGACAACTAATTAGAGAAAAGGGTCAGGTCCTTCCAGTTCATTGCCGTATTGCAATACGGGTCGCACAACCACAAAACCATCAATACGGGTCTGATCGATTGAGAATTGCCATTACTCTTTCCGACTCTGATATTGATTGAGAATTGCAGAGAGAGGTCGGAGAAGAAAGGGAAAGCCCACAGCGGCAGCCATGGCTGCAGACCTTTTTTTTTAATTTCCTTTTTCAAAAAAAT
>V300016263_L3_WHPEAkcfEAAARAA-541_1_paired_trimmed_paired_merged_contig_140229
TGCATGTGCATGTAGGAGGAGTGAGTTGGTTTTACTGCAGATATAGTTGAGAATGAGGTCGAACTTCTATGCCAGAGAAATCTGAATTTGATTTCAAACACACCAGAACAGAACTTTTATGTTAAATTCTTTTTAGTCATTGTTTTTGGGTCATTCAACTCAGTATCAGTAACTAGAAGACAGGACAGAGCCTAGCACAACCTTAGATTGGATCA
>V300016263_L3_WHPEAkcfEAAARAA-541_1_paired_trimmed_paired_merged_contig_140230
CATAAACCCATTTCATGGAATTTGAAATACATTTACAATGCACAATCGAATAAACTATATATTCCAATGTTGAATTAACGTTTGAACTTCTCTGATTTTTGTCTTTTTCTGCTATAAAATATCAAATTTGTAGCTTTGTTTCTGTTGCCATCTAAAAAACCATTAGCATGCATTAAGCTAAATTTTTTTCTCTACAGCCTATCTTGGATGTCCCAATAT
>V300016263_L3_WHPEAkcfEAAARAA-541_1_paired_trimmed_paired_merged_contig_140231
CTTGAATGCGCAGTTGTCACTGCTATGTAAAAGGCCACTCAACCTAATCACTGAAATCATATCAGGAAATTCTTGTAATAAATCGCTGAGCACAAGCTCCAATACGGCAAATTTTCCGGAACCACGGGGACCCAGAAGCAAAATGGAGTTGTTGCAGGCCTCAGTGATCGAACTCGAAACTAAAAATTTCAACTTGCTGTAGTTTGAGTCGTCGGAGTGAGAGAGAGCTTTAAAGGCGAAATTTGGGTCGCAGAGCCGGCTCCGGAGCAGACATAGGGCTTTCTCCGCCGGATTTTCCCGCGCCATTTCGAGAAGCAAGCTC
>V300016263_L3_WHPEAkcfEAAARAA-541_1_paired_trimmed_paired_merged_contig_140232
TCTTGAAATTTGATCCAACAGCTAAAAACACGGGCCCACTTTAAAAGTTATAATAACTTTAACTATTGGATCAAATTTCAAAGGTCCGAATTGTTTGATGAGGAGGATTAGATTTCGGAAAGAATCTCCTTCCCATTAAACCCACTTCTGGTGCGACAGATTTGGACATTTTTTTATGAAAGAAATTATCAAAGTTTTCTCTCTCTATCATGCCTCTTTTGTGAGATTGACAGTTTTTGTTTTCTAGTTCAACAGTGTTATAGCCTTGTAGGGTAGTACTAGAAGAAACACTTTTGGATTT
>V300016263_L3_WHPEAkcfEAAARAA-541_1_paired_trimmed_paired_merged_contig_140233
AAGCAAATATTAGCTAGAAAATATACAAGGGAGATCCCTAGCAAGAGCTCCACTTGTGTCAATTACACAATTGTAAACTCATTAGTAGTAATATTCAATTCCTTAACTACGAATGACCTATAGCCAACAAACAGATAAAATAACACTCGCGAAGACTAAAAATTGCAAGCCAAAGAACTAATATAGGGGCACCACAAGAAAAAAAAGTTATACAACTATCTGATGATTTTCTAATTGTTGGTGAAGAAACATTGTTGTCATTAGTCGCCTCCCGTAAACATCGAACTTCCTCCTCATAGTCATTTTTCAAGTGCAAAAACCAAAATCTCATATTTCAACAAACGCTCTAAGATTTGAAGTTGAGCCGTCCCATAAGCGTTACAAAATGTTATCCTTAACAGAGCGAGAGAAACCATAACCACAACCACAAAAGCTTTTCTCATAGAGCAAAAGAGTACCACGGAACAAATCATAACAACATAATCATGATACTATGATATCAATTCATATATGTTCTAATATTAAATGATTACCACGCGGTGGTGTTATAATTACTTACAACGAAAATTATTACTTAAAAGAGTTTTTGCTTAAAGTAATTTTTTACACTTTACTAATAGTGATTTTATTAAAAG
>V300016263_L3_WHPEAkcfEAAARAA-541_1_paired_trimmed_paired_merged_contig_140234
TCATCCATTACAAAACCAATTGAACTTATTTTTCAAAGTTAGTGATAAGAGAACAAATTCTAACCTAACTTATGGTGCCAAGATAATTATTATCTTTCGATAATTGTTTCGCAAATATGAGTTTCACAAGTTGTTCTGAGTTTCTAAACACATGTACAATCCAAAAATTCAGGATTTAATAACCTTAAGGATGTATTTTCGGAAAACAACCGTTCATCAAGATAACATTCAAATAGGAAAAAAAAAA
>V300016263_L3_WHPEAkcfEAAARAA-541_1_paired_trimmed_paired_merged_contig_140235
ACAGAAACGTCCTTACAACTTCACCAAAAAGTAAATCCTTGCAATTCAACCTCCATCAGCAGCCGCACTGTGTATAAGTCTGTGATGATACATTCAGAAGAATTGAAGAAACGCAGACACAGAAAAATAGACAAAACCCATGAATAATTAAATGACACTATTAAGAAGAAAAAAAATAATTAATCGAAACGAGTGATGCAAAAATCAAGGAGGG
>V300016263_L3_WHPEAkcfEAAARAA-541_1_paired_trimmed_paired_merged_contig_140236
CAGGAGCTTTTTGTTAAAGTTCCCTTAAGAAAATCGATAGTGAATATATCATAATCATAACTTTTCGTGAATATATGGAATTAGAGATTCTCTTAGAAAATTATTGGAAGTTCTTGGAATTGTAAGATTTATTGTTTATTGTTTTTTTTTGGACAAACGATTATATACGTTAACGGAGAAGGGGTGGTTGAAATTGTAAGATTTAAGTGGCAGGATTTGTGCCTAAACCCTAGTTTTTCTCTGAATGTGGGGTTTCTTTTGGGCAGCTAGGGTCTGCGCCTAAACCCTTGCGCGTTTACT
>V300016263_L3_WHPEAkcfEAAARAA-541_1_paired_trimmed_paired_merged_contig_140237
GAAACAAGCATAAACATAAAATAAACACATGAATGGTGAGTTTTCTATGAATAGATAACCAAACATCAAAATGAGCGAAGAAAAGTTAAACCAGGTAACATAGCATACAGAATAGAATTCTTTGCATAAATTTTTCTTTAAACTTCAACAAAAAGGAAAAGAGAAGAAACGCCCTTCAGCCCATGAAAATCTAAATAGAGGATTAAAATTACCTTTGTTTACTTATTCAAATGGAAAATAAAAGGTTTGTTCCCTACCTTGTCGTCTA
>V300016263_L3_WHPEAkcfEAAARAA-541_1_paired_trimmed_paired_merged_contig_140238
TATATAAATCACCGTTCAATATATTTATTTCCACCTTTGCCTCACTATGAAGCTTTGAAAATCAAGGTGAGACTTTTCGTTGAGATTCTTGAGTGTAGAACCACATTTGACAATGTTAGGCCTCACCACTATACTTTTCACTTATTTTTTTTAGTTTTCGTCTTAAATATTCTACTAAATATACATTTGTTGCTCAATAAATCATAAAACCAATTTCTAATGTCTTGTAATGTTTTTTTAATGCTCAAGAATTTTTAACACAAAAAGGTGGATTCCCACTCATAGTTTTTAGTCAGCTTTACAAATTCGTACATAAATCATCGTTTAGACTATTTATTTTCACATTTGCCTCACCGTGAAGTTTTGAAAATTAAACAAGACTTTTCATTGATATTCTTGAGGGTGGAACCCTATTTAAACAATGTTTTGAGCCTCACTAATATATTTTCACTTATTGTTTTAGTTTGCATCTTAAATATTCTAGTAAATATACATTTGTTGCTCAATAATCATGAACCACTTCCAAATGCCTTATAAGGTT
>V300016263_L3_WHPEAkcfEAAARAA-541_1_paired_trimmed_paired_merged_contig_140239
TGAAGTGCCAATAACACTTCCCTTATTAAATGATAGCCTTAGCGTGCTAAATCTTTAAATGTTACGTAACTAGGGAATTGGTGAGGATCAAAACCGCATCAGAGTGTATGAGCATTATTGTTTTGTGGGACTGTAGTCAAAGCACAATCTACGTTGGTTGTGTTCATGTGCTCTATCTGTGAAAGTAAAAATGCTTGGAAGACACCTTTAAAATATGACTCTTTATGAATTATCTGTCATTTCATAGTTTGACATTAATTTACGTGCC
>V300016263_L3_WHPEAkcfEAAARAA-541_1_paired_trimmed_paired_merged_contig_140240
ATCGCCGAATGCTTCTTGTGAAATTCTCATATGTATTCTAAAGCCTCACCGAGAAACGGTAGGTGGATATTCTGTTTGACTTTAATCAACTATTCTTATGTAGGTAACGAGGGAAGTTTACTTTCGGCTTCTTTCCGGAAGTGCTCTAAGCAAGCTTTTATTTCTCCAAGTCGAAAAAAGAGTTTGATTCGCTTCTCAGATTCTTCAATTGTGGTTTCAAAATCGTAATCAATTACCTTCTTCCCTTGAAGTAGCTTGGTCATGATTACCGATCATCTTCGTTGCTGGCTATTTCTTTCGGCTACCATTCGGTGGCTAAAGTAACCTAGGTTGCTTGTCGGCGAGCCATACAGTCCATTCTTTGGCACAGATGTTTCTACGATATATACATCGGTAGGTGAGTTGTAAGTATAATAACATTGGTGGCGTGGCTAAGGTGGTTTAAAGGTGTGTTGGTTGGCTGATGAACCTGAGTTACCAGAGTTGTGCCTATAATACTCATCGTTGTGAAAAGATGCGTCAAAATCAAGGC
>V300016263_L3_WHPEAkcfEAAARAA-541_1_paired_trimmed_paired_merged_contig_140241
ACCTTTGGATGTGATCCTATTATTTATTAGATCACGAAGCATTTTTTTAATTGATTTTTAAAGTTAAAAAATACATAAAATATTGTAAACTAATAGTGGGCACGTAACTATTTTTTATATGTAAACAATTTTTTGAATGTCCTAAATTAATTTAGGAAAAGCGTGGTGCGACGACAATGACTTGAATTATGGCTTATAATTAATCTTGTAAAAATTGCAAAAATCAATTTGAAAACATGGGTTACTCACAATTTTTGTGAAAAAAATTAAAATTTTTAGTTTTAAGAAATATTTTGCGTGGGAGCTTAGGAGAGTGTCACAAAACCTTTGGATTTGGATGTGATCCTACGATTTATTAGGTCCGAAACCATTTTAAATTTGAAAAATAGAAAAAAAAATCATATAAACTACAACTGGGTCCCCAATTTTTTTATTTTTAATATGCTGAAAATACTCAGAAAGTCCCAAAATTAATTTTAG
>V300016263_L3_WHPEAkcfEAAARAA-541_1_paired_trimmed_paired_merged_contig_140242
TGTTGTCTCCTTCTTCCCCGAAGAGTTAATTTACTATATTTATTTGCTATTATTTTTTTAGTATATCCTGATGCGGTAGTGATGCTATATATCAACGAGGACCGAAAGTGTTGGTGGGTTAATAGATACACACACTTGCCTATGATTCTTATCTTAAGTTTTTAAGACCTATTCATCGTACGGACATTCCAGGAGATCTGAACTATGATTACTGTGTGATTATATATGCTGCAATCTGCATGCACTTTTTTTTTTTATGTTTATTTTTT
>V300016263_L3_WHPEAkcfEAAARAA-541_1_paired_trimmed_paired_merged_contig_140243
ATTGTATCGCACGGTTTACCATTGCGTGATATTCTGTGCTAATTATGCAATGATTTATATTATTGGCACAAAATACTATTATGATAGTAAACTCGTATCATATAAGTTGTTTTTCATGACATTGAGACAGAGAAGAACAACTTATATGATACGAGTTTACTATCATAATAGTATTTTGTGCCAATAATATAAATCATTGCATAATTAGCACAGAATATCACACAATGGTAAACCGTGCGATACAATACCTCGAGGGAGGGGTAGTGAGTGAAAGACATTATCTGTTGTGGATATTGCTTGGGTAGTAATTAATGGGTGAGAATGACTCTCGCCCTCCAAGTCACATGTACTCACGTGGTTCGGATGTTTAAGGGAGAAAAACTTAGATATGTCGGTTCGACGACGTTTTGTGTTGATATGATAAATTACGTGCAAGTTTTTGTTCATATGTTCTTATTGTATTGTCACAGAACGTTACGTGACATTGTACACAAGATAATGACACATCAGAAATGCTTATTCCTAATACTAGTGGTTTATCGATTGGTATCGAGATAAGCTATAGATGCACATAGAGAAATCATGCGGTGTCTCTGATCTTATTTGGTCACAAGCACACGCTACAAAGTTTAAATGTGGGCTTAATCTAAAAGAATAACAAAATGCGGGGTAGAAAACGAGAAAGAAAAATAATAAAAGAATAACAAAATGC
>V300016263_L3_WHPEAkcfEAAARAA-541_1_paired_trimmed_paired_merged_contig_140244
AGATCTCCCAGCAACAACTTAGTACACATGGTTTGGATTTTTTTTATTTTATATAAATATAACTTCCATACAGTACATAACATACAAGCTACAAGCTTGCTGCTGGTCTAACTAGAAGATCTAGGGTTTAGTCTTGGCAAGGCCAAGATAATTGAACTTAGCTTAATCCTTTATTTAACCTAAAACAAATAATAAACTATAACCCGTGCAAGCCAGTAGACTGCATGCTCAAAAGAAGTAACAACCTGCCCAACTTCTACTGCTTGC
>V300016263_L3_WHPEAkcfEAAARAA-541_1_paired_trimmed_paired_merged_contig_140245
TTGTGGGACTGCTCATCACGTGCTGCCGTGCGTGGAGGAAGTAAGAAACCAGTGTGGAAGTCGAAGTCGGTTGGAAAGCCGTACCGTAGAGGGTGATAGGCCCGTAGACGTAAGGCACTGGCTTCCGAGGATGATCCCAAGTAGCACGGAACCCCTGAAATTCCGTGTGAATCTGGCGGGACCACCCGCTAAGCCTAAATACTCCCTGATGACCGATAGCGGACAAGTACCGTGAGGGAAAGGTGAAAAGTACCCCGGGAGGGGAGTGAAATAG
>V300016263_L3_WHPEAkcfEAAARAA-541_1_paired_trimmed_paired_merged_contig_140246
ATTCGATAAGAAAATCGGAAAAATACAGGTACGAACCTAGAAATTCTGATATTCTTGACGATTTCTTACTTTCATTTACTACTTATGAATATTTGGATGTTTGAGATTCTTCAAAATGAATTATGTTTCTTAAATTTATGTTTCCAATTCGGAGTATTTTGATTTGCATCTAGACGAAAACACAAAAAAAAATTTAAAAGAAAGGAAAAAAAAGCAAGAGAGAAGAAAAAGATGTACATACCACAAAATTTCTGATATCCTTGATGATTTTACAT
>V300016263_L3_WHPEAkcfEAAARAA-541_1_paired_trimmed_paired_merged_contig_140247
AGAGTTTAAACACTCTTTTGTAATCTCCTTTTGTTTACTGAAATTCCTTGTTGTGCTTTGCCTGTGGATGTAGGTTTTTCGCCGAACCATGTAAATTTCTTAAGTTCCATTTGAAATTGTTTTTGCTTTCACTTACAACGTTATATTTGGTATTTTATTATAATCTGCTTCCGCATAAAATAAGACTCACATGATCTTCGTTTAACACGAGGTTTAACGGTTATTGATTTCTGTAATCTTACAGTCCCTGATGAGATCGGGTTTTTAAAGTCTAGTCATTGCTTGGCGATGCTTTATTATAATATTTTTGGATTTAGTTTGCAAGGACCCTTTGTGGCCGAGTTCTTCATGATACGTAATGCCCTTTTTTTAGTGAACGAAATATCGTACTATTCTTTAAAAAAAAAATGAACAAGGAAAACTATGAAATGAATCAACCTTCTTAGATCTACAAAATATCAATTACAGAAAGTAAGAAATAATTACCTAAAATAGTTTCGGGGAAGAACGTCACTCAAGACCCTCTAATACTCTTTCTTACTGGCGTCTCAAATGCTAGACAACCATGATTAAAACAATACAATAAAAAACTCCAAGAAATCTCGCTTTCAAACCTTGAGATCTGAAAATGCGACGAAGGATTTCAAAAGAAGACTTGTTTTATGGAATGGCGAAACGGTTCAATGAGGACTAAAAACCTTGAGATCTGAAAATGCGCTTCAATGGTGGTAGATAAAAATCATATATGATAAGTAGAAACGGTTCAAGACTTGTTTTATGGAATGGCGAAAC
>V300016263_L3_WHPEAkcfEAAARAA-541_1_paired_trimmed_paired_merged_contig_140248
TTAAAAGAAAATTCCGAAAATTCCGAAAACGAAAAACGAAAACTCGGATTAGGAATCCGTTTCCGTTCCCTGTTTTTCGGATTTTATCGAGCGATGAATGCGGAGGGAATTACGGAGGGAGAGAAAGTGAAGATGGAAGAGGGGAAAGAGGAGGTGGTGTTCATGTGGGGATATCTTCCCGGAGCTCTGCCCCAGAGATCGCCGCTTTTGTCGCCGACGGTGGTGCGGACGGCCGACGCCGAGTACGCGTGGAAGGATGTATGCGGTGGCGGCTGCGGCTTCGCCATGGCCATATCTGGTGCTTTCTTCGAACTCTGCCTTGGTTTTTTACTTTCTGATTGCAGTTTTACC
>V300016263_L3_WHPEAkcfEAAARAA-541_1_paired_trimmed_paired_merged_contig_140249
GAAATGTGACCGTTAAGGAAAGAGAGAGAAGACTTGGTTAGCAGCCACTAATTGGCGCGAAAAGAGCGGAAATCAAAGCAAAACAAGAGGCCCTTGTGAAGAATGTCCATTCTCTCAATCCACTCGATCCACATTCACTTCCCACACACACAACGCACAACAATCACACAAACAAAAGTTTCCCACCTAGCAAATCGATCGATCTCTCATCCCCATTTCGGTTTTCCTTCACTTTCTTGCCAATTTTCCCGGGAAAATGGAGCTTTCTGGCGCGTTGATCGGACATTTCTGACCCCCATTAAC
>V300016263_L3_WHPEAkcfEAAARAA-541_1_paired_trimmed_paired_merged_contig_140250
TTTAATAGGTATTATAAACTAAGATCACAGAATTTATCTTGGTTTCTTATAAGGATTCCATATCACTAGATTGGTGGAAACTGTTGCTTGTTAATTTTTTAAACTGTGAACTCCAGTTACTAATGGGAATTCGGGATATGCTTGGACAGCCCTATTATTAATCAAGGGTGAGCAACCGCCTATGCTTTGTAGGTTTATTATTAAAAGGTCTGAGTACTTTTAAGCGCATTAATATTCTGTAAGTTCTTTTATACCAAAGGTTTGGATACCCGTTGCGATTCTGTCATGCTAGTTCCGTAGGTAACATAAACTGTTTAAATTTTCTTTTTCCTAGTATTACGAATTGGATCTTCACACTTATTTTCACTGCTATCGACTTATATTTAATTGTGGGTGCAGGTGTTTCAGCCTTGGATCCA
>V300016263_L3_WHPEAkcfEAAARAA-541_1_paired_trimmed_paired_merged_contig_140251
CCAAAACACGACTTGTGCCCTTGATAGCACAAGATGATTTCTACATTTCAGGTTAGTTTTATTTTTGCTTGTACACATTATTCTATCTGACCTTCTAGTTGAGCTAAACAGAAGATAACAAATGCAAAAAAATGGTTCAGTAATAAGTTATTTTTTGAAAGTGCAGCCTTAAATTTGAGACATGCAATTGACGATGAAGAGTTATTTCGTCCATAGAATAGAGGCATAACTTTGACCAAAAAAAGAGAATAGAGGCATAACACATACCTGCGATGCGATTCCTGTATCGAAA
>V300016263_L3_WHPEAkcfEAAARAA-541_1_paired_trimmed_paired_merged_contig_140252
TCCACTGCACATTGAAAAATCCCTGAAGACAACAAAACATACCATTAGCACCGACATCGATCAACCAATCCAGGATATCCCCAATAACAGTTTTTTAGGGTCCGTTTGGAACTGCCACTCCTGCTCATAAATAACCCTTTTTTTTTTTTCGTTTTGGAAACTGCTCATAAATACTTTAGCTATACTTTTCTATATTAAGTTTTTCTAACCACCGTAATCAAAAGCGC
>V300016263_L3_WHPEAkcfEAAARAA-541_1_paired_trimmed_paired_merged_contig_140254
ACAATTCACTCTTCCAGAGATCGAAAAGACTCACACAAAAAGCCTCACTTTAACTACCATCGTGTAATTCACCAATGTTAAAAATTTAATTCAAGATGCGATACGTGTCTAGAATTTGCTCCTAATCAAATGTTATGATTTGGTCAGTAGAAAAATTGTATGTGTTAATCCTAAAAAAGAAGAAGAAAATAATATTTGGTCAAAATTGGAGGATATTTTAATAGGCTGCAGATTATAGTGGCAAGCCAAGTTGCAGGGCGGGTTACATCACATGAATTGATTGAGAGCTTTTGCCTTGTTGCATGATTGCATCCCTCTTTCGATCCAAAGAAGTTATTTCCGCACTTCCTTTTTCTCCTCTTATGTACTGTCCTTTCTTTTTCTAATTGCAGGATTAAATAAATTAAAAAAGAAG
>V300016263_L3_WHPEAkcfEAAARAA-541_1_paired_trimmed_paired_merged_contig_140255
AAACGAAAACGGTTTGGTTACGATGTGATGTCTACGACACCGGAATCGGAATACCGGAAAATGCTTTACCTTCTCTGTTCAAAAGATACATGCAAGTCAGTGCTGATCATGCTCGAAAATATGGAGGGACAGGATTAGGACTAGCAATATGCAAACAACTGGTTGAGCTAATGGGGGGTCAGCTCACAGTATCTAGCAAAGAAAAATGTGGGTCGACATTTACGTTTGTCCTACCGTACAAGGTTTCGACATCATCCGAAAAACATTCCGACGACCCCGATGATTCTGATGAAGCATCGGATATAG
>V300016263_L3_WHPEAkcfEAAARAA-541_1_paired_trimmed_paired_merged_contig_140256
GCTGTTTATGCAAGGAGTGACAGGTCAGTATTCACTCAATAGTTTCACAGTTTTTTTGCTTTCATTTGTTATAGTAAACCATCAATTTTTAAGCTAATGGTTACGCTTACAATTATCCAACATCATATGTTCCCTGGAGCACATAAGATATGTATTTGCTAAGAGGAGTGGCAATGAAGGATTTAGGATTACTGAGCTTCAGTAACTAACCTACCAGTCTTATTATGTTCATAAATTCTTAATTTATGTTACATTAGTATCGTAAAATCTGTCTTCCTAAACTCTTAATTCTTAAAAAGTCCATGT
>V300016263_L3_WHPEAkcfEAAARAA-541_1_paired_trimmed_paired_merged_contig_140257
CAACACATTGGCATCATCCCACCTGAAAGCAAGAAGAAGACTTTCAAAACTTTCAAAATCCCATGGACCAATGATACTCATGAAAGCTTCAAGAGTAATCAAAGTACCCTTGATTTGAAGTTCTCCTGTGACCAATTGCTAAAGGCTATAAGATAAACAATGTAGTGAATGGAGAATGACGGGTACATCTTTAAGGTTGCAGAGGCCATACTGCACATATTTATTGCCAGTTCTCTTAGTTGTTGGATTCTGTGATAGAGAGTATGTATTGTCTGGAGCAGTGCAAGCAACTAACATAACATGGACTTTTTAAGAATTAAGAGTTTAGGAAGACAGATGTTACGATACTAATGTAA
>V300016263_L3_WHPEAkcfEAAARAA-541_1_paired_trimmed_paired_merged_contig_140258
ATGAAAATCCAGATGTGTTCGCCTTCACTTGCTTTGCTTTTAGTCTTTCTGATGAATAACATAGAACCTTATGGAGTTTTAGTTAATGTTTACCTAGTTAATATGATAGGTTTTGTAATCTTGAACTGAATTCTTGTTATGAGAGGGAATAAGATGGGAAGTGAATCCTAGTCTGTGCCTAGGGAGATTGGAGAACGCATGGGGATAGTCTTGACGTTTTGTGGCATTGCTTCAGCTAAAATGTGGTGTGATACCTCATGAAAAGAAGA
>V300016263_L3_WHPEAkcfEAAARAA-541_1_paired_trimmed_paired_merged_contig_140259
TCTCTCTCTCTCTCTCTACATCTCTTGTTCTCTGTGATTTGAAGCTTTGATTTGTATGAGAAAAACAGAATCAGCCCAATTTAATTAAGAAGCCTCTGAGTTGTTTTTATTGTTTGTAATTTTGACTCGTTGAATTTGAGAATTGCTTCTAATCTGTGCTATGATAATTTATTTGGAAGTGAGCATGCTTGTTGATAGATGATAAGCTTCAATTTATACTGTCTGGTAGAGAGTTTATAGTGCCATATCAAGTGCTTTTCTTATATAATCGTTCACATTAGCCGGCAATTGGACCCGAAAACGATTTATACTCCTTTGATGCTGATTATTCGATATCCATTTCGTTAAAGTTTTGCTTTGGTTATTAGTTTATGCCAATAATTCCCAATCGTTTTTCTCACTTTGGCCAT
>V300016263_L3_WHPEAkcfEAAARAA-541_1_paired_trimmed_paired_merged_contig_140260
AGAAATCACGTGACCAGGTACCAGATAATATCATTGTTTCAAGATAACTTAGTAGACACATGATGCTTGTTTAAAGTGATTCAGCTTATCTTTCTGCTGGGAGTCTGGATTCTTTATTACCATTTTAGATTAAGTAAAGGGTTCTCAGAGAGATCAAAAATAATTTCAACAGTGTAGAGAGTATCCTATCATGATTAAAGATCTTGTCTTTTCTAGCGATTATTGCATTTTAAAGTATGGTTTTAATTAGATGAAGAATAAA
>V300016263_L3_WHPEAkcfEAAARAA-541_1_paired_trimmed_paired_merged_contig_140261
ATTCATGAAGCATTTGGAAATGCAGGTATGCCTCAAAAGTTTTTGATGGAATATATTATATTGGTATTTTAAGTCTGCTTGGAAAGCAGGAAGAAGGACACGATGCTGAGAAAGATAATGGCTGTTTCTTGTTTTTGATTAAATCTAATACTTGCAAAACAAATTTGCATTCGACTGCTAGAAAGTTGGCATTGTTGAATTAATATAAAGTTCAAGAGTAATTGATATATGGGATGGTATTGAAAACACTCCAATCTGGTAAAAGATAACATCACCAAAATGAAAGCTAACATCTCTTGTAATATTCACTAGTGCATAACAATTATGTAGAAGTTGTTCATTGTGTTCAATTGTTAAGTGACTTTGTGTGATTTTTGTGGTCTTGCAGATACTGATAAACC
>V300016263_L3_WHPEAkcfEAAARAA-541_1_paired_trimmed_paired_merged_contig_140262
TTGATTGACTTAACCATTGAGATTTTGATTTTTGATTTTTTAACCAATTTCCCAACTTATTTTACTTACTTTTTGCATTAATTTGTTCCGTGCATGCAGATAAATAACTAAAACCTATGCTTCTATATGTTATGTGACAACAAACAACTTATATAGTTGAATTTTACCTGGTTTATGAAAATGACTTATATAGCTGAAAATTTTACCTGGTTTATGAATACTGAAACGCTTTAGTTAATTAATGAACATGTTGATTCTAATGATTAATCAGGTGGATTACGTGCTTAAATTCAA
>V300016263_L3_WHPEAkcfEAAARAA-541_1_paired_trimmed_paired_merged_contig_140263
CACCTTTGCCAAAGTCATTGAGTGGTAAATTATTTTCTACTTTCGAAATTTACTTCCTTTTTTACTTGTTTGCAATCCGGGTTTGCATTGAATGTGCTTGCATTACGTTTGCTTAAGATATGAGATATTTCCCCGAAAATGTAGATTCGTTGTATGAGATCATTCGTTTAGTTTTCGGGGTGAAGATTTCGTCTTGCTGCATTTACATTCTTGAACTTGTATAGAAAAGTGGTTCCAATTGTATGATGAACTTTTACTAGTTTTTTACTTGTGCTTCAAGGAAGATTTATGAAGACTTATGTTTGAGTTTGCTAGGTTTGCGTTGTCTTGTCCGCCTTGTCGCGGCTGTAAACAGTTGTCTTGCATTAGATTCAATTAACTCTCGAGCTGTTATAGTTCACGAATGATGTGCCGTCGCTGCATTTGATATAATTTTGTGTGTAATGTTCTGATCTTTTCTGGCAGGATTCCAATCTGGTCGTACGCTAAG
>V300016263_L3_WHPEAkcfEAAARAA-541_1_paired_trimmed_paired_merged_contig_140264
TCATGGAATTTTATAAAGTGAGTTCTTAACTGGGTGGTTTTTTATTTTTATCTTCTTTTCCCCCTTTTTAGGGATGGCCTATAGTTTGTCCAAACCAAACAACAAATAGAATTTTAGAAACCATTGCCGTAATAGCTATTCGCACAAATCCTTTTCCATAATCTACTGTTTTCTATGACCTAGTAATATCTTGATCCATATTTTTACCATTGTATTCTCGCAGTCAGATTTGAAGCTGAAGAAGTTCT
>V300016263_L3_WHPEAkcfEAAARAA-541_1_paired_trimmed_paired_merged_contig_140265
TTATAAATATACAATCAAAATCACATCATTTGTCCTAAGAAAAATCTTCAGAAAGTTTTTAAATTTGAAGTAATATCACCGATTGTTGGCACAATTGAGCATATTTAAATCTAGAAATCTACAGATAACAGGGATAGTTGGAGTAATTGAGCTAAAATCAGATTACACTTTCAAATAGGAGGAAACCCAGAAGTAAACAATGGGGAAAAACATAAAAAATGTACCTTCCTCGGGTGCCAATTTTG
>V300016263_L3_WHPEAkcfEAAARAA-541_1_paired_trimmed_paired_merged_contig_140266
CCAAATTCGTGAGCCCGATGGAAATCGAATGCAAAACCCAATGAAAAAACAGACCCGACTGAGATTGGGAGTTGAATTTTGGAAATTTTTTTAGACCAAAAGCAGGGAAAAGTGAATTATATTGGACGAACCGAGATGAAGGACTGGTTGTTGGGTTGATTTAATCGCAGAGCGGCAAATCGAGATTCAGAGAGAGGGAGAGAGAGAGAG
>V300016263_L3_WHPEAkcfEAAARAA-541_1_paired_trimmed_paired_merged_contig_140268
TTAATGAGATAACGGGAGGGGGTGAACTTAGCTTCATAATGAGATAGCGATAATGTAGTTTAAATTCGTTTCTGACGATAATCGAACCTAAAACCTCTCACTTAGAAATAAAAAATTCTAACACCTTATCTCAAGTACTCGCCCTACGCCACCTTCCTCATTGGTGGTGTCAGCCAATGATAACCACCCCCTTTCCCGCCGTTGTCTCTCTATCTCTCTTTAGAACTCTCACTTTCGCTAATATTCTGCAGGACATAAATACCATAAAATTGAATTTTCTAATGTCGAAATCAGCCTGGTAGTACACCCCCGTGCAAGTGG
>V300016263_L3_WHPEAkcfEAAARAA-541_1_paired_trimmed_paired_merged_contig_140269
GTTTTAAATTTAGGTTGAGAAGTGTAGCCTTAAACTTTTGATGCACGAGATGTTTCTGGTTGTTGTCAAGTTTGAAGCTTTGCACAAAAAATAGTGTATGATTTTTTTTGAAGATGTTATATTATTACGTAGAGTTATACTCATTCCGGATACATGAAATTATCCGAGCGTGGAATATTGGCAGGAAAAATTTATATTGTCATGGGGAGTCATAAACATTGAAATCATGTTCAGGTAGAAGAAGAGAGATTATGTGGAAAACGAAGAAGTATAATAGCTTCTTAAATTAATCTTTTGTGTCCTTTCGGTTACATTGTACAGTCAATCTTTAAAAAACATTAAATGCAGTTTGGAGAACAAAGTTTTTATTTTAAACTGATATTTTCTTGGAGCTGCTTGTATACAAAAAAACCTTGGAACCTGTATGGTGCATTATTTTTAATATATCTCTTCCACGCAG
>V300016263_L3_WHPEAkcfEAAARAA-541_1_paired_trimmed_paired_merged_contig_140270
AGAAGAGAATTCAGTAAACTTGTTAAACATGGAGGCAAAATTTCTAACCAGGCAAAAGTTTCCACAAGTGATTTAAATATGTCCATAACTGGTGTCTTACAGAAGTGGTTCCGATAACTTATATATTATGGTGGCATAATTGGATGATGCACAAAGAAACCTAAGTTTTGAGCATAGAATCATAAAACTACAACAATACAGAACTGTTGAGTTGATTCAGTAAATTTAAATTGATTGTCTTCTGAAGAATAAAGTAT
>V300016263_L3_WHPEAkcfEAAARAA-541_1_paired_trimmed_paired_merged_contig_140271
CCCTTAAATTTTTATACAAATTCAACAATGCCAACTTTTTAGCAGTCAGGTGCAAATTTGTTTTGTAAGTATTAAATTTAATCAAAAACAAGAAATAGCTATTATCCTTCTCAGCCTCCTGTCCCACTCCCAACTGTCCAAGCAGACTCCAAGCAAACTTAGAATACCAATATAAAAAATTCCATCCGAACTTTTGACGCATACCTCTTCCAAAATCCGGGACCAAAGTGATTTTTTCTTCAAACTTCTGACATGCTTC
>V300016263_L3_WHPEAkcfEAAARAA-541_1_paired_trimmed_paired_merged_contig_140272
CACTGCCTTATTCCTCGCCGCTCACTCTGGGAATTTGGCGCTCGTTAGGAAGCTCCTGAGTTATGGAGCAAATGTGAATCAAAAGCTGTTCCGAGGCTATGCAGCAACAGCAGCAGTAAGGGAGGGACATTTGGAGATACTGGAGGTGCTCATCAATGGCGGTGCGTCTCAGGAGGCATGTGAGGAGGCCTTGTTGGAGGCAAGCTACTTGGGGAGGGCTAGGTCCGCCGAGATGCTCATGGGATCCGACATGATCCGCCCTCAGGCGGCAGTGCACGCTCTTGTTTCTGCTTCCTGCAGAGGCTTTGTTGATGTAGTTGACACACTCATCAAGTGTG
>V300016263_L3_WHPEAkcfEAAARAA-541_1_paired_trimmed_paired_merged_contig_140273
ATGTAGCTGAGGTAGAGAATCCATAAATGCTTTCAGGGTTTCGGTATTTTAGGGCTTCTGCTGCAAGTTCTTGATTCTTGCTTTCCAGTATGAGCTGTTTTTGGGCAAAGTTGGTTTTAGCTGTTGTAGCAGTATATCTTCTTGTGGGTGTTTTTCCTGCAACTTCTACATTAATTCCTACTGGTAATAATATCTTATTGTGATTAGATCTGTATTGGCATTGCACTGTGCATTTACATATGTTGTAGAGAAATCACAGGGCTTTACATTTCCACTTTAATATATCAAACGTTTAGAGGATTAAACTTACTGGGTACTAACATGTCTTCCTTGGTTTTCGCATGGC
>V300016263_L3_WHPEAkcfEAAARAA-541_1_paired_trimmed_paired_merged_contig_140274
AGTATTTACATTCCAAATTTATTGTGTGTGATATGTTGGTCAAGAATACCTAAACCTCATGCAAACTATTCATTCAGTTGGGTGTGGCTTAGGTTCTTGTGATCCTTTTTGAGGGATATAGTCCATTGCAGTTGTAGTGTTTTGCGCTCCAAAACAATAATTTTACTTGCTGATCGTTGCATAGAAAATATGGATCATGGCATAGTTTTTTTGAATGTTTTGTCGTTTGCTTGTTTGTAGGTAGATGATGGCATTCTACTGCCAG
>V300016263_L3_WHPEAkcfEAAARAA-541_1_paired_trimmed_paired_merged_contig_140275
TTATTTGTCTAAGAATTTTATTTACTTATTGTTTGTTGTAGTATTATCAATTATCAGTCCACAATATAGCATTTAAAAAACTAATCGATATCAGCAACCATTATAGTTTTTACTGCATAGTTAATTAAGAAAAACTTAGCTGCATTTCTCGTGTCGATTGTATAATCAAGCCACAGCCTTATTTCTCAACACTGCCTTATATGTACAATTCAACTGCCCAATGCAGATTTGAAGACAACGGAAACCCCATTACCTCTTAGGAGCATTATATAGCTTCCACTACGCCCGGCATCATC
>V300016263_L3_WHPEAkcfEAAARAA-541_1_paired_trimmed_paired_merged_contig_140276
CTTAATCCACCTCCTAATCATAATTATTCAATTTATTACAACAATTAATATGCTCCAATTGGTCCCTATTGGCCAACCCTGCATCATTCTGCCTGTAGCTGGCCCAACAATTTCATGTTCTTTGGAGGGTCATTCGCCTTTTCTCATGTCCCTCACCAGTTTTATTACTTCTTTCCATCCCAGACCAGGTCACATATGTAAGCATATCTCTGTTTGTT
>V300016263_L3_WHPEAkcfEAAARAA-541_1_paired_trimmed_paired_merged_contig_140277
GAGGAAGGCTTTTTACGCTCTTTGCCTCTGAATTCTTGTGGTAAAACATATGATAGAGTTGTATGTGTACTTTTCTGACAAGAAAAACTTCTGATGCTTCTTGTCTGTTTGCTATTATGCACTAGGTTGTTTTGTTTTGACCTGGCGTCCTTACTGGAATATGTTTGCAAGTTTATTTGATTTCTTTAATGGACAAACTAGAGTGATCAAGTTACCTTTATTTTAATTGATCTACGTGTAATATATGGAAATGCTTTGTCTGAAAAGAAAGATTTTTGATTTGGGAGTTAGCATGTTTGATATCTTATGTTTGTGATGGTAGGTGACGGGAGGCTTGGGTTGTAAAATGAGTTTAGGATCTGTAGACTTAAGCAGCAAGCAAATAGGTAAGGATTGAACAAGCAGAATCCTCTAGTTATAACACTGGACTGATGTGGATCATGAGGCCTACTAGAACTGCAACTCATAATTTATCAGTGCATAAAATTAGAATAGTTATTGGAAAATTTTCACTCTAAATAAGTAATTTTGCCGGGGGAGCACCTAGCAGACAAGCAGAATTTCTTAGTTTTTAGTGTGTGTTTATCTGTCCTGTTTTAAAT
>V300016263_L3_WHPEAkcfEAAARAA-541_1_paired_trimmed_paired_merged_contig_140278
GGCACATCAAGGAGATTGCAATTTGCAGGGACTAACTTTTGTAACTCTACTGACCGGAATATTTGATCGGAAATGCCGGAAACTTGCAGTCACTGAGGAACTTTTAGGGTTTAAAGGAAAGACTAATTTTTCTGGTGTGTAATTGGAGTAAACTGTAACTACCCCTTAATAATATTAGTTTCAGTTCTCATTTCCAAGTTTTTCTTCCTATTTAAAGTTTTGTTTTTATGCTATGCATATAATCCCCCTGTTTGTGTCCCCAGTAGTCATTTAAGCTTCTTTTGAATTTTTCAGGGACTTCCGCTTGCCATGCAGGAAAATTCTATTGTTTGAATAGCGGAAGTACTCCGCGCTTCCTATTTTCTTCTCGAGTTAACGATCAG
>V300016263_L3_WHPEAkcfEAAARAA-541_1_paired_trimmed_paired_merged_contig_140279
CAACACCATTGAATTCGAACCCAAATTTTCGATTTTTGAGAAACCCCATTGGTTTTAAGCCAATGATAAAGTTTGAAACTTTCCACAAACAATCAAATGTATAGTTCATAAAGCAAAAGGGCCACCAACTCTCAACAAAAACAAGAGTTTCATACTTGAAGCTTCAGTCTTTCCAGAAAGAGAAAAAACACAGATATCGAAAACAGAGCGCCACGAAATCCACCAAAAGGAGAGCAAAGTTTGTATATGATATACCTTAAAGCAACATCACCAACCCATT
>V300016263_L3_WHPEAkcfEAAARAA-541_1_paired_trimmed_paired_merged_contig_140280
AAAACACAAGAGGAAACATGTTAAAAACACGTGTCACACATCATTTGGCAGTCCACATAAGGTGGAAATTATAACATATCTGATGGTTTAGGCAAAGTATGCCAGGTTTACCAACTCAATAAACAAAAATTTATCAGAAAAGAAAACTAGATGTGTCAATAATTGTTGATTAATCCAAATAACAATTTAGACTTAAACCCAACGAATTGAGTACAGTTCAAGTTACCGGCTAAGAAAAGAATGACTGCGAAATTTACAAAGTGAATAATCAGCATAACATGATGCTCTTTGGTGCATCAAGTGCACAATAAACAGAAACCAAGAATGGAGGAAGCACCACTAATTACAGATACATGAGGGTTATTAAAGAGCACATTGAACACTACAATGGACTAGGCATGCTAAACCACTGCTTTTTTAAATGATCCTGAGACTAGGAAAGGCTTAGACAGCTCTAAGTCAAGCTCCATATGAAACATATCTTAAATTTTTCAGTAAATCGATTACAAAGAACATGATATTCCCACAATACAAAAGAAAGG
>V300016263_L3_WHPEAkcfEAAARAA-541_1_paired_trimmed_paired_merged_contig_140281
CATAAATCAAAATATAAAAAAAATAAAAAACACTACACAATTGAATAATCTTTGCGTGCACTTTTTAACAATCATTACAATCCCAACCTCCGTCTCCTCTGTTTCTTCTGGGGAGTAGGCACAAGATCTGTTCTCGGTGCTCGAGTCACAATATCTCCATCATTTAGATCACCACACCTAATTATATAGGCCTACTCACCCCCAACATGCACCTACCGAGCCAAAACCAATTTCGGATTCCACTGCCACCCAGTCGCTGTACTACGATTTTCAAATTCCACTGCCATACCAATTCTCCATCTCTAATCAATTCATACCAGTTTCGGATTGGTACCCAAGACTCGACTACACGAGTTTCAAGCCAAATGACAACATTTTCGACAACGCAATGAAAATGAACTACACGTTGATAGACGCGAGTGAGAGGACTACCAGCCGGGATAAA
>V300016263_L3_WHPEAkcfEAAARAA-541_1_paired_trimmed_paired_merged_contig_140283
TACCACTAGAAACAGATTGTGAGCTGAGGGGGAAACATGAAAAGGGCACAAGATTAGAAGCCCCATTAAGATGTGTATAAGTTTTCAGTACTGACAAAGCAATACCCAACTTCAAATGACCAAGAATTGTTTGGTTTTATGGCCAGCCAAGATAAAAATTAACTAGTCTCTAAAATCCCACTACTCCACCGGTACTAAAGTTGCAAATCTCAAGAACAGTCATTGTTTCGTGTGGAATAACATGCCATGTATATACCTAGAGGATAATCCACTTGCTACAG
>V300016263_L3_WHPEAkcfEAAARAA-541_1_paired_trimmed_paired_merged_contig_140284
TGGTAATAGTCCTGGAGCGTCTGAAATTGGCAGTGACATCAAATTGTTATGGAAAGCTCTTTGGAGGGCGTGTGTTCCTGGGAAGGTGAAGCTTTGTGTCTGGCCAAGTTGTTCGAAGGCTTTACCAACGAGGGCAAGTTTACAACAACAGAAGATTCTCACCGACGCTTTTTGTGCTTTTTATAATGGCGGCATAGAAACAATAGAACATGCTTTGAGGGATTGTCCAAGATCGGCAAATATTTGGTTTTCTAGTCCATTGGATTTTCGAGTGCATGAAGTGAGAAATTTGGGATGGGTGGATTGGTTAGTGCGTCTGACCTCATCACTGGCAAGGGAGAGTTTTGATCTTCTTTTAGTTATGATTTGGAGTTTTGGAAGGGGAGGAATGACATTATCTGGCACGGTCTTGCGGAGAACCTTCAGAATATTCACTACAAAAATATTTCATGGCTGCAAGAATTTAAAAGATGGCATGGGAAGGAAAACTCGGGCAGAAAATCTGCGGGTATGGTAAGGTGGAAGACACCAGTGCAAGGATGGATGAAGTGCAACTTTGATGGAGCTTGGGACGAGCAGCGTGAAGTA
>V300016263_L3_WHPEAkcfEAAARAA-541_1_paired_trimmed_paired_merged_contig_140285
TTAGCATTACTCTTACTTAAAATATCAAGTAGGCATAAAAAATTGTTATACTCCCATCCTAGCAGAACAAAAATAGCCAAGAAGCACATGGTGTTGCTTATCTTGTTCCTAACTTCTTGTTTCCAAGTAACACCATTGACTGACTCATAAGTTACTAATATTATAATGAGTATGAGGGAGACTCTGGAAATCCATGCGAGCTAGGTTTACGACTCTGTAATCAGGATAAGGAAGTACTTCTGTTCATAAGTATTTTCGTTGGAGATGCTTTTGTTAGAAACACACACACAGAGAGAAAAAGAAATAAAAGTTAAAG
>V300016263_L3_WHPEAkcfEAAARAA-541_1_paired_trimmed_paired_merged_contig_140286
ACCGCGGGCAGGTTAGAAGACTAATCTTCATCCGATGGGTCACTAGGAACAGCAAGTAATTTTGAGATGCTTTATGGATCATACTATGGATGGCTATTGGAATTTACACCTTTCTGTGGATGGCTACTGGAACTTGAAATTAGATCATATTATATGCTCCCACCCGCTGTAGTTGTATATTCTTTCTGATATATTATGAGACGAATTTTCACTTTTTCTTAAACGTTT
>V300016263_L3_WHPEAkcfEAAARAA-541_1_paired_trimmed_paired_merged_contig_140287
AGAAAAGCCATGGCCCATGCTTATGCCCTGTTGCTGAGCGAGATAATATAGATATTTGCAGTCTTTTGGTGCTTAGATATTCAGATAAACTTTCATGCTGTTCAATTTTATATTAGGGTCCTCATTTTTATGTATGTTACACAACAAAATTATATAAAGTTGCTAACAATTAAGATTTCCTTCGACCAGGTCATTTATTGAAGAATCA
>V300016263_L3_WHPEAkcfEAAARAA-541_1_paired_trimmed_paired_merged_contig_140288
GTTTTCTTCATAGCCCCGCCCCAAAAACCACCTAGGCGAATCTTAAAACTAGTCTTTTAAACCACTGATACTCATACAGCCACAATTTTAAGCTTCACCATTTACTGTGGCTGACTCCTTCCTTCACTCAAAATCTACTCTTATCTAGAAATCAAGATTGAAACCACCAGTACCCCAACAACTCTCACTCAAATCAATCTGCCGGTTGTTTCCGAATCATAAACTGCAAGTATCCTTTATTTTGATTTACCATTACGACAAGATGATATTCTAAACAACTCTAAATTACGGAAAAGGAAATTTGAACTTTAGTGAACCCTCGCCAACTAGCCTAACTCATATCTGCATAAACTATTGCAACTATTCTCAATGAGTTCACTAACATACATACATACATTTTGAGGAACCAAACCAT
>V300016263_L3_WHPEAkcfEAAARAA-541_1_paired_trimmed_paired_merged_contig_140289
ATTTGGTTAATGGGGAATTATTTAGCTAGAAAGTAGCTTCTTTGGTAGCTGAAATCTTGAGCTTTTCGGTTTTTCGGATGTCGGTGAACCGGGAATGTGAATTTTTGTGATGATTAATGTGTTTGAGAGGATAAAGAAATGACCTGAATGTTGAACTTAGAGTGTATTATTACCTGTAAGATGAAGTTGACTGTGTTAATATTACCAGGGAAAGCAGAGGGCATATCAAAATGAAGGCACTTATTCTTGTTGGAGGTTTCGGGACGCGTCTGCGGCCGTTGACACTCAGTTTCCCCAAGCCACTTGTTGAGTTTGCTAACAAACCC
>V300016263_L3_WHPEAkcfEAAARAA-541_1_paired_trimmed_paired_merged_contig_140290
TTTACAAAAGGACAGGTTTGCGTGGAACTCTCAGACTACAATCATCACATCAAGCAACAACGACATCGATATACTTTACAATAAGCAAATAATACAAATAAAAAAACCCAATTCTACCATTTATATTTCAAATGAAAAAAGGGGTGTGATTGATAGAAAATCCAAACTTTTTAAATCTCAATACTTTTCACTCCATCAGAAATCAACCCAATTTGGAAAATCAAAGAATTCAGAAAACCCACAACGAAACAGAAAGAAGAAACAAAATTTGGGATTAAAAACCCTAAATTTG
>V300016263_L3_WHPEAkcfEAAARAA-541_1_paired_trimmed_paired_merged_contig_140291
TCTGTTTGGTGTGTGACATTGTCTTATAGTTTCCCTAAAAAATTTGCCTAAAGTTTTATGCAGTTGTTCTCATTAAACACAACTTCTTGCCTAATTTTGCATCGGATAGCAGTATATATTTTTGTTGTTGGGAACCTTAAGCAAGGCAACTTCTAGCCGATAAAATGTGCATCCATGTGTGAATTTCTTATAAATATATTAAAGGCATGTTCATGTTGAACCTCTTCCAAACCACTGGTGTTG
>V300016263_L3_WHPEAkcfEAAARAA-541_1_paired_trimmed_paired_merged_contig_140292
TTTATCTTATCGACCTCATTCACTCTTGTATCTCTCTATTTGTTCATAATTGCGTTGAATTTATTCAAATTAAGTATGTTTTATTCATCCAATAACGCCTAAAACAACTAGTTTCCGTAGCAACGCGCTAGCGTAATTTCTATTTTATTCTAAAGCTGAGGAGCAATTGAGTCAAACTTTTCCCACTCAATTTCACGCTATTTACAAC
>V300016263_L3_WHPEAkcfEAAARAA-541_1_paired_trimmed_paired_merged_contig_140293
GGATGGAAGTGTGGGGGACGTGGAGAGGGAGAAGGCGGAGATGCACTGGGAGAAACCCCCTTTTGGAACTTTGAAGCTGAATTATGATGCTGCCTAGTGGAAAAATTCGAAGGTGGGTGGGGTAGGGTGGGTGCTTCGTGATTTCGCAGGTATCCCAAAACTTGTAGGAGGGGTAGTAGAAGGGAAGTTTGCGGTTGTGATTATGGCAGAGGCAGAGTCAATTGGGGTGGGAATGGAATGGATACTTGGTAGTGCGGTGATGGTACCTGGTATTCGATTG
>V300016263_L3_WHPEAkcfEAAARAA-541_1_paired_trimmed_paired_merged_contig_140294
AAATACAACGAATTCTGATCAATTAACTTTTTGTTTTAAAATTTCAATCTGTAGCCTTACACATGAAAGGAGTATCGAGGTGTGCATGCCATTGAGAATACTGAAGTAGATAAGATCATAAAACTCAACAATTCTAACAAATTAAGTTTTGAAGATTCTTAGTTATTGGTAATTTAATTGTTTTATGGTAGTCTCCCGTTTGTGCTAAAAGTTATTCTTGGACCATTTAAAGTGATTTTGCTATAGTTGGCATTGCTGTTTTACATAACTATTATCTACTATCTTTCAGAT
>V300016263_L3_WHPEAkcfEAAARAA-541_1_paired_trimmed_paired_merged_contig_140295
TTGAATTTTGTGAACATAGATGCTTTTCTTCCTTGCTTTTTTTATTTTTATTAATGCGTGTTTTTTAATTTTTAGGCTGAGTTTGGTAAATGGCATGCTCTTTGGGTGGTTAGTGTTGTAAAAGATGATAAGTAGCTACAGTTTAGGGTGATAAAGTAGGTTAGCTATAGTCTGAGGATGTAATCGAGTCTCTAGAGGTTCTTGAATATTGTACCTTGTCTTCCCTATTTACCATTTCTATTTATTTATTTTAATCCTGTGTTATAGGGGGCTTACTT
>V300016263_L3_WHPEAkcfEAAARAA-541_1_paired_trimmed_paired_merged_contig_140296
TATGACAACTCAAACTACATGCACTTAGAGCTTAAACTAACACGCTGCAAAGATTGTATTACCCATCAGCTACGGTGAAAGAACATCTAAACTTGATTGAACAGAGTACCAAAATACAAGGCCAATAAGAATATCCTATTCATACTGTTCAAATCTGACTGACTTGATTTTCACGAGGGAGAGCAATCAAAAGTTAGAATCATAGAAATTAATAATACTGCATCCAGATTCTATAGAAAATCATATTTCAAAGAACGCAAATTAATAAAAAATGACCTACCTGAATGGCACTATTCATGGAACT
>V300016263_L3_WHPEAkcfEAAARAA-541_1_paired_trimmed_paired_merged_contig_140297
TTAGATCCCTCCCTACTGCCATCCCTGTATTTTCAATAACATCACAGATTATAAAAACCAAAAACAGGAATGGACCTTGCGACCTAAAAATGTAATCCGGACTCAAGAAATTAAATAGAAGTCGGTAAAAGGAATCTGATTTTTCCAGCGTGAGGATAATAACATATTTCCATAGCATTAGATACATGATGCAAGTATATCAATTCGTAAATAGTTACATGAGAGTATATCTTAAACTCAATTGCTAACCAAAAGGAACACTATCAAGTTCAATACACTTGAGTTGTCAATGTTGAGCAGAGAAGGAAATTACCCAAGCCTGCAGAGA
>V300016263_L3_WHPEAkcfEAAARAA-541_1_paired_trimmed_paired_merged_contig_140298
AAATATGCCAACTCATAAAACACAAGACTACCCGATGTGTTCCCGAATCGGTGCAAAGTCATCCGAGCCGGCTCAGTCAACTCGTCACCCAACCTCAACACCCGCCCGACGTGCTCGATCACCGCTTTCCCGCCCGTGTGAATACAGAAGTGATCAAACGCCTTGGTGAAATCTGGAACTATCGGTTTCGACTTGCCCCCGGACAATGCACAACAAATTACCGAGTACACGTAGAGACCAAGTTGACTCAGTGGTAGGACTCGGGGTGCAAGAATTTTGATGTGCTCACGTAAAAACATGCCTGCAACCGATATTAAATCTTTAGTAAGAGCAATCCCGGTATTGCCCTTCTCGTCCTCCTCTTGAAATGCTGCTTTATAGGCTCGATCACTCGCTCCATGGTGAGTACGAAGGGAGTGAACGAGTTCCATCTTTGCAACTCGGCGGCAACTCGGGTCGTTTGTCAT
>V300016263_L3_WHPEAkcfEAAARAA-541_1_paired_trimmed_paired_merged_contig_140299
TTGACGTTTTCTGTCGGTGTGGGTGTTGGTTTTATCATTAGTACATTGATGGCTATTCTATTTGGTTTTGCTTTCATAGAATATACTTAGTTTTCAAGGGCTAATGTGTTATATCCCGTATATGTGGCTGTCCCATGCTTTTCTGATGTCTTTTGGGTTTCAGTCCTTATATTTCGTCTATTATCTTTAGTAGGGTTAAGAAAGTATGGCACTATGAATTATCGAGTCCTTGAGTATGCT
>V300016263_L3_WHPEAkcfEAAARAA-541_1_paired_trimmed_paired_merged_contig_140300
TTTTGAGAAATTCGTTGGAATGATCATTTTTGAATTTCCATTTTTGAAATTCGATTAAGAACTAATCAAAATAAAAAAATTGACAATATAGTGCGGTCGAATATCGATGACATAATTGATCATTTAAGTAATTTGGATTTGAAAATGATCATTGCTTTTCATTTTACTCCCAAGCATATTTCATTTTATTGATTCGAAATTCACATATTTTCAACACCAAATCTAAAATGGGTTTTCCATATTGCAGGGACAAAACCCTTTGTTTCCTAG
>V300016263_L3_WHPEAkcfEAAARAA-541_1_paired_trimmed_paired_merged_contig_140301
TGCATTGGGGAGACTGGCACAGGTTATTATTTCTTCACATATGTTGTTTCTTTTGTGTAAATTACATTTCTTTGGTCAATATTGTCTTCATCTCAGTGGATGTATTCTACCTTTCAAGGATGGATTTTGATTTTGCGCTGAGAATTTACTTAACCATTGATGGACTTATTTCATGTTCCGCTAGAAATGAAGATGAATTTATGGGTCATATGTTTTTACAGTTGAGCAGTAGTTCTAGAATTCAACTCCTGAGGAGTTTCTTCTAGTCACTAATATCATTACTAGTCTCAGGTTTCCTGACAGAGATCTGATGAATTAATTTTCATGCATTATTGAAATAATGCT
>V300016263_L3_WHPEAkcfEAAARAA-541_1_paired_trimmed_paired_merged_contig_140302
GATGGACTTATTTCATGTTCCGCTAGAAATGAAGATGAATTTATGGGTCATATGTTTTCACTGTTGAGCAGAAGTTTTAGATTTAAACTTGAGTTTCTTCTAGTCACTAATATCATCACTAGTTCTCAGGTTTCCTCATAGTGATCCAATGAATTAATTTTGATTTACTATTCAAGTAATGCTTTTTCTTTGTCTTTTGGTGCTATGCGAGATGCTCTTTTGTAATAATGATTCAAGTATTTG
>V300016263_L3_WHPEAkcfEAAARAA-541_1_paired_trimmed_paired_merged_contig_140303
AGTTTCTTTATCATTTCTTAATTCATTTTTCATCTGTGTACTCAAGTCAGATGGTAGGTGCTTGCCGCAGAGAAGAGTATCTGGTGTTATTTTTGTTAGTTAATAGTTTTAGCATAGCAGATGTGCATAATATTTACTTTGTTCTGGTGCATCTTTGGCAATTTAACCCACCCTATCAAGTAGTTGCGAGCCATTATGAATTGTTATGTGACTTATGTCTATCCATTCATTATTACTGTGTACTTGGCCTCTAATTGTAATTTTTCTATTAAATGGTGACGTCTAACTTTTTGTCATTCTCATATAGAGCACCAAGGGCTAG
>V300016263_L3_WHPEAkcfEAAARAA-541_1_paired_trimmed_paired_merged_contig_140304
GTTAAACTCAAGGAGGTTTTGACAAGGAAGAAGTTTCTTTTTGTTCTTGACGATGTTTGGAATGAGAATTACAATGATTGGGATGTTTTAAGGCATCCATTTGAGTCTGGAGTTCGCGGAAGTAAGATCATTGTCACTACACGCAACAAAGGTGTTGCCTCTATGATGGGTACTCGTCCAACCCACCATCTAATGCAAATGCTTGAGGAAGATTGTTGGTTGGTGTTTGCAAAACATGCCTTTGAGAATGAAAGTGGTTTTGTAGATCCAAATCAAGAAGTAATTGGGAGACAAATTGTTAGCAAGTGTAAAG
>V300016263_L3_WHPEAkcfEAAARAA-541_1_paired_trimmed_paired_merged_contig_140305
TAATATGAAACAAGCGTGCTAGGTCCATTGTATTTCAAATCCACAAATAAAAGACATCTAGCCATAGTTGAGAGATTGGAGGGAAACTGTTATAAAATTGGCTTAGGATGCATCCGACAATCTGTCACCCCTATTTTAGGCAAGTCTTTATCATTTCTTTAATAGGTATAAAGTTCGAGCTAGCCCCACAATGAGCCAGACGTCATAATTTAGTATTGAATT
>V300016263_L3_WHPEAkcfEAAARAA-541_1_paired_trimmed_paired_merged_contig_140306
AACTTCCTTTAAAATGACTAAATCTCCAAGACGTGAATAATATTAAATGAATGGTGTAATTATTATTACGATATCAGCTAGCATACAGTCACTATTTCCACAGCTGAAATTTGCACGAACCAAGATCACATAAAATGACTGAACTAACAATATATAGGGCAGACCACAAATGGGGCAAACAAGGAGGTGCTATGTAATAGGTTATACGAAACTGTAAATTCAAAAAAAGAAGAGTGCTCAATTGTTACCAAACGTTCTCTTTCTGA
>V300016263_L3_WHPEAkcfEAAARAA-541_1_paired_trimmed_paired_merged_contig_140307
GATGAAATTTTGAAAGAGAACAAAGTAAGTTGATTTACCATTGTTTTCGGGCTCATGAATTGTAATGATCAATCAAATCTCATTCAGCGTTATGACACTGGGTTTTTTAGCTACACCTATATTAGACTGGTTAGTTCAACTAGTGTCCACAATGGTGTTATTCTCATGCAGTTTTCAAATCCGAATATAAGTTAACCAAATCATTCGGATTGTACTGTAAAAGGGTAGACCAATTGAAAAGCAAAAAATTT
>V300016263_L3_WHPEAkcfEAAARAA-541_1_paired_trimmed_paired_merged_contig_140308
AGGATCCTCCCTGTGGTTTTGTCCTGAATCCAAAAACAAAAAGCATCAAATATAAGCCAGCAATTATTGTCAAGGCAAATGTGATGGACTGACAACAGGTTCTGAGTTAATTGAGGAACACAGAGCACAGAGTACAATTTGATTGGAGAAACTGATGTATGAATAGTAGAATGACCAACATGAGATACTTTCAAACCTTCCCCATTTGCAGTGTGAATTGTTTCATTGGATGAATATGGTGATGCCAGGGACAGATTAGTCAAATCAGCTGTCATATGATTGGTGGCCCCAGAGTCCGTGAGCCACATTTGAGAAGGACCTGAAGAACTTGATGACTGAGGTGCAGAGTTGTGCACTGTGTGCATGGCTTGCATAGGGGGTTGCAGTGCATGAAACTGAGAAGGTGTGAATGAGGAATGCTGAGGAGGAGCTTGATAGGAATTATACTGAACAGGCGGTGGTTGCATAACATATGAGGACTGTGGAAAAACAGAAGAAGGGTTATGCATTCCCATGTAATTGGGACCCTTATCATTATGGAAGCAATACCAAGTTGTATGGTTACTTCGACCACAAATGTGACATTTTGTTGGCTCATGTGAAGAGGCCCCACAGAATGGGGCAGTATGTCCCTCAGAATTGCACAACTGACAAATGTGAGGCATAGGTGTAGAAGGACGACCAAACTGTTGACCAGGAGATGGACCAAGAACTCCAGGATTAGAGTGAGGAAGCATATGTGCCATGGGGGAAAACACTGGTCTAGAATTATAAAATCTTGAGCCCTGATTGAAACGACCTTTGCCCTTGTTCTTGTTCCCATTATAGGGTCTAAAGCCTCCAGTGGCTACCTGAGATTGACCATGATGAGAAGAGAAACCCTGAGACTGAACCGAAGCCCCTTTTGTGTAAGTGGAACCTGTATTAGCAACTATAGCTGTCATAAGAGGATTATGAACTGAATTGTCAACAATAATTTCCTCTGCAAGTAACTGTGACCGAAAATCTTTCAGTGAAATCACACTTTCACGCCCCCTGATAACACACCTGAAAGTGTTATACTCAGCAGGTAAACCATTCAAAGCAAGAATAACAATGTCTTCATCCGCAAAAAAGACCCCAGCAGCAGACAAATAGTCTCGAGCTTCCTTAATGCGATGAAGATATTGAGAAATCGAATCGGACCCCTTTTTAATGGTTTGCAAATTGGATTTCATCTGAAAGATGCTAGTCCGAGAAACAGTTGAGAATTGTTCCTTTAACCTAAACCACAGATCCTTGGAGCTAGTACTACCAATCACACAAGACATGGCAA
>V300016263_L3_WHPEAkcfEAAARAA-541_1_paired_trimmed_paired_merged_contig_140309
CAAAACAAAAAACCCGAAAAAGTATGCAGTCTTTGTCTTCAACTCAGGTGCCTGAGAAATCCGAGGCAAGTTCAACAAGGGGAAGCACCGTGCTTGCTACCGGTACCTCAGACAAATCTGAAAAGGGACTGAGCAAAGTCTCTGATTTGTCCTAATTGTGGAAGTCATCCGACTGGATTGGAGTAAAACAAGGTTGGTGATCTGACCTTTTCGATGACAAAATGATAGCCAAATGTTTAGCTTCCTGGTTGTTGGTAGTTAAGTTGGTTAAAGATAGTATGTTTCTTTATTGTCCAATGCAGGAAATTGCAAATTTGTAAGGGCCAACCATCTGATTAGCAATGCCAAAAGATAGTGTTCAAGCAATTAGGTGGCCCC
>V300016263_L3_WHPEAkcfEAAARAA-541_1_paired_trimmed_paired_merged_contig_140310
CTTTGCAAGCCTTTTGTGTTCAAGGTATGCATATAGAATCTACTTTTTCTTTGGGCTTTTCATCGAACAAAATCTAAATTTTTTTGGGGTGGTCTTCTGTTTGCAGATGTGTCTTGCATTTAAATTTTGTTTTCATAACTTTGGGGGTTTTATTTCTATGTTCAGATTCTCGGTTTGGCTCTATGATTTGCTTTTATTTTCATTTTCAGGAAAAAGTGGTCTTCG
>V300016263_L3_WHPEAkcfEAAARAA-541_1_paired_trimmed_paired_merged_contig_140311
CAACAAAGATGTCCTGATAAGGTAACAAAAATTTGTTCTTCTGCATGTAATTGCCATCTCGTATTTTTTTTGTGCTTGTCATTGCTTATACTTCCCATAATAGCTTGTTTTCTTTTGATTAAAGTAAACTGAGGAAATCCTTGTTCTGGAACTGTTGCTTTTTTAAGTCAGTTTCAGAAATATTACTCCTGATATTGGATAGAAAT
>V300016263_L3_WHPEAkcfEAAARAA-541_1_paired_trimmed_paired_merged_contig_140312
GAAAAACCCATACAACATTGTCATTCATTCAGATGGACATCACTCCATAAACTAAATTTTTTTAAAAAAAAACAAATCATGATTTATGCAGTATTGAAGTTAAACAAGCCCACATTAGTTCCTCGCACTTAAAACTTTAAATATACAGTCACAAACCATTTCTCTTCCAGCCAGAAGTAAATTTAATTGCTACAGTACAATCTATAAAACATAATCGAAAGATAAAGCACTGACCTTTGATTTAAAAAACACGCACACATAAGAACTGTGAGAGAATGTTACAGAAAACAGCATTGCAAATTCAGTGAACACCAAAGTAAAAAAAATGAAGCAGCTGCAACC
>V300016263_L3_WHPEAkcfEAAARAA-541_1_paired_trimmed_paired_merged_contig_140313
AGGTCTCTCTATCTCTCTCTCTCTCACTATTTTTTTTTTTGTTCCATACGCATTGATTGGTACTGTATTTCAAAACTATTTCTTCCTTTTTCCGCTGTAAAATTGTCTTTGATTTTAGGGTTTAGGGTTTTAGGGTTTGTTTGGTGCACGGCATTTTATCGAAATTCCACTGTGATATGCTGGAAATGGTAGGGTATTAGTACTCTGACTGAGAATGAACGTTTAGAACTTAGAGGGGTTGCAGCTGATGCTTCATTTTTTTTACTTTGGTG
>V300016263_L3_WHPEAkcfEAAARAA-541_1_paired_trimmed_paired_merged_contig_140314
CTTGTTCCTGCCTCCTTTTCTATTTCGTCCATGAATTTGATTACATTGTTGAGTGAATTTGATTACGTTGGGTTCCTGTTTTTGTTGCCTATGAATTTGATTACATGTTAAGTTAAATTTTTTGGGTTTTGAATCGCATTTTGAATACGGTTGCTTGTGGAATTAGTTTGCTAAGATAAATGGCGAGTCATGAGGTTTGATGGGAAGGGAAATCAATTCTTCATTAGTGGTAATGTCTTGCTAATGATTGAAAATATATTGTGGGATTTACAGGGCACCAAGAAAATTTTCGAAA
>V300016263_L3_WHPEAkcfEAAARAA-541_1_paired_trimmed_paired_merged_contig_140315
TCATCATCTGAAAACCTCATTGCCCTTAGATCTTGAAGTTTTCTTCTTTCTTGGGTGCACATAATTTTGACCCCATTTTCAGTCTCTAATCACCTTTTGGTTCTGTTGCTTACAATATAGGCCATCCAATCAATTTTTTTTTTTTAATTACTGTAATTAAATAATTATTGGGTTTTGGATCTTAATCCTTTTTAACATCTGGGTAAGTGTTATTGTGTACTAGATTGAGTGTAAATGGCTGTTAGG
>V300016263_L3_WHPEAkcfEAAARAA-541_1_paired_trimmed_paired_merged_contig_140316
TGCATCCTGGAAACAGCAAGGTTGCCACGTTAGTCAATCAAGTGGCTCTTCTACGGAGAAAATTTGTATATTGCATTCCTTCTCTTGTGGCACGGAGTGACATTAAGTTTGCACTTAAACTTGCAAGAGAGGCTAAGTTTCTCAGATTAAGTGGCATGCGGAAACTGGCAAAGGAAAGAGGTTGAAGGAGACGTGTGTAATTTGCTTTGAAGAAACTGATGTTGCTAAAATGTTTTCAATCGATGGTTGTTTACACAGGCATTGCTTTTCCTGTATGAGACAACATGTGGAAGTAAA
>V300016263_L3_WHPEAkcfEAAARAA-541_1_paired_trimmed_paired_merged_contig_140317
TTGGTTCAACTTGTCTTAATTTTCCGAAGTTTGTAATTATCTGAAAATTACAGGAATATGCAATGTATACAAATACATGATTTTATAGTCAGTATTCTATCTTGGATCCTTGGGAAGGGAAATTCTACAAGATGGAATTGGAACGTATTTACTCCACAAATCATGGGAAATAATTGCGAACAGAGTAGCTGTATGTTAGAGTTTGCTGTTAAACAAGCTGAGATACAGTAGATCAA
>V300016263_L3_WHPEAkcfEAAARAA-541_1_paired_trimmed_paired_merged_contig_140318
TAAGTCCAAAATGCGTGAGTCCCAGGTATGCCTCGTCTGTATACTTCTGTCTTAAGCAGTTCTGATGTTTGGTAGAAGTAGAACCATGACTCATGGGATGATGAGTCAATGTTACTCTGCATGTGTGACAACCTTCTGATGGCGCATGTAAAGAAATTTGCAAAAGATATACATGCTCAACTTTGCTGTTTACACGGTTTTATTTTTGTATTTATTTATCAGTTGACT
>V300016263_L3_WHPEAkcfEAAARAA-541_1_paired_trimmed_paired_merged_contig_140319
TCTCATAACAAAAACAAAATGAATATGATCTTTGTGTCACACTAATTACTAAAATTCAAAGTGTTGCATTCATTAATATGTTGAAAACACTAATTACATTTCGTTTAACTTCAAAATTTACAGAATATGAGGAATAATGAATTTTTATAGTTTATATGAAAATAAAATAATAAAAAGCGTCATTTACTACACATTTTATTAGGTAGTTTCCTAACTCCAATTGTTTGGATTGTAGGAATTTTTTTTTTCTTACCTTTTGGCGCAACAA
>V300016263_L3_WHPEAkcfEAAARAA-541_1_paired_trimmed_paired_merged_contig_140320
TGAATGTTTACCAAACATAAAATAGCTCTCAGCTTTTTTTGATAGCCACTTTTTTGAGAATCACCTCAATACCAAACTAGGGCTTAGAGGTAGCTGTGATATTGATTAAACATTCCCAGACTGTTTTGGAATGGCTAAATCTAAACGAGCTTCCGACCTTAAATGTCTGATCTCCAGGCATCAAAAAGTGCAAAACCGTGGCTATAACTGGACTTAACGATGAAACAATTGATCA
>V300016263_L3_WHPEAkcfEAAARAA-541_1_paired_trimmed_paired_merged_contig_140321
CTTGTTGTGATATGAGCTAAACTCTCTTGCAATTGCTTCGTGTTTACTTGATCTTAGATTGATATATCTCCTTGTAACATGTTTTACAACTGTGACTAATATTGAGATTGAACCTTTGAGATCAGTGTTTAAAATTGTCCTTTTGCTGAGTGCTTAGATTGGCGAAACATAAAAATTCTTCTTACACTGTCAATATCTTTGGTGTGTGCATTGTCGCAAAATTCAGCTGGGACAAAGTGAGACACATATTGTCTTCGTTAGGCCATGCTTCCTATGACACTTGGACCAACTCTGTGTGTGTGTGTGTGTAACAAAAAAAA
>V300016263_L3_WHPEAkcfEAAARAA-541_1_paired_trimmed_paired_merged_contig_140322
CCTTGCTTCTCTGAATAGTTGACCTGCATAAATTTAATTTTTGAACAGGTGGACAGTGGACAACTTCTTTCAATGGTAGCTATACACTCCAACTGACTTGCTTTAAGTTCTCAACAAGTGTGAGAGGTGTAAAGATTTTCGATATGCCATGCAGTAGGAATTACAGGTAACTTTTTTCACATCATGTCATCTTGAAAAATTATGCTCATTCATTCTTTTATTGTTCATTTCATTTTGTTTTTTTT
>V300016263_L3_WHPEAkcfEAAARAA-541_1_paired_trimmed_paired_merged_contig_140323
CATCTGCCTGCAAATCAGAAAAGGTATTCCTTTATGATCTTGAAATCTGGATATACTGATATCGACGTTTTAAAGAAACAAATTATCACCTATATTGGCCTAATCATGCGTACACCCCCCATGGCTGAAATTCAAGAATTATAGCATTTATGATAACTAGATTCCATAGATAACAAAGGAAACTGAAACTGTCACTTGTCGATATTCCCTAAAATTTGCTTTTGACAAACATGACATCAAAGAGAGAAAATAAATTCACTTAACTTCACTTTTTTTTTTTCCTGGACATAAAATACTACTTGTATTT
>V300016263_L3_WHPEAkcfEAAARAA-541_1_paired_trimmed_paired_merged_contig_140324
CCATTTTTCCCCTTTCCCTCTGCCTCCCCGGAAAATTCAGGAGAGTGGTTTGTTTCTGTGGGTTTTGACTTTTGAGGAATTAGGGATTCTATGGTCTTGTTATTGGGTTGTTGGCTGGATTGGGGTTTTGGGGTTTAATCTGATTTTGTTTGAAGCTGAATTCAAATTTGTTATAATTTGATTTAGTGTGATTACAAATGCTTTTGAGAAATTTGG
>V300016263_L3_WHPEAkcfEAAARAA-541_1_paired_trimmed_paired_merged_contig_140325
ATGCGCACCCCAATATAGTCCAGCAATTCAAATATATGAAATTTATAACAAGGACATCTATTATAAGGATTAGATAAAAAAATTACTTATGGAAATCGTACCTTTGTTTGTGCATTCCAGAATAATTCAGTGATTCAAAATAGTGAATCTGAGGGAGTGTTCATTTAGCCCATGTTCTATATGTCGGACAAGGGTGTGAACATTGTCCTAGAGACTATACAGTTATATCTGCAAAGGAATTTGCTTTAATTTGGACTAGCACCATTTTCAATGATATTGAACATCCGTTCTCCGTAAAATGAAATATACTGCGACTGTTAAGAACATGCTCATTGATTAAGTGTTATTGCTCGAATGAAATATTCAGCAAGTAGTAATTTACCT
>V300016263_L3_WHPEAkcfEAAARAA-541_1_paired_trimmed_paired_merged_contig_140326
GATAAAAGTTACTAAACCCACAAAACTAAAGCGATGAAACTAATATATAGTGAAGTTAACATTTCAGTTCTTCAGTTCACCATCAAAAGGATTTCCAAAACCTCTTCAGAACCAGGAACCAGGAGATACATCATCCAGCTTGTTGCTCTGCATCGGAGTCAAATCTATTTGCCTAATGAGTGCTTCCACTTCTTCCTCATATACTACACACAAACTACACCTCTG
>V300016263_L3_WHPEAkcfEAAARAA-541_1_paired_trimmed_paired_merged_contig_140327
GATACCGAGTCGCTGTTCATGACATGTAATGTATTTATATCTTTTCTACAAACTGTTTGTTTGGATCACATTCAGTTAGCTACGTTTTGTACTGATTAATCGCAAGGATTAACTATCCCCATCATACTTAGGATAAGGCGGGATCACCATGTGTTCTTTGGCGATTTATAATGTCTATGTGTTATTGTTTTTATTGTTCAGAAACAGCAATGCTACGAAGAAGT
>V300016263_L3_WHPEAkcfEAAARAA-541_1_paired_trimmed_paired_merged_contig_140329
GACACACACACACACAGACACACATTCATCCTTACCTTCAGCTAGAATAAGTACATGCTTGCCCTCTTCCATTATTCATTGATTCCTTGCAAGTTGCATTGTCCTGCATACTGTTTTTCAATTCAAGGTTTATTGACTATATGCTTCCTTGTTCTAGAAGAGCTCATCAGTTCAACTGACTGACAAGGCAAACCTTTTCTGAGGTTG
>V300016263_L3_WHPEAkcfEAAARAA-541_1_paired_trimmed_paired_merged_contig_140330
CTAGCTAGGAAGAAGTTGAGCGAGTAGTAGAAGAATCAAGAATAGAACTCATCTTATCATATGCGTCGCTTTTAGTTTGGGACCTTTGCTTTCTCTACTCTTATAAGAAAAGGTGGTGCCTTTTGGAGGAGAACTTTCTTAAAAATTGAGAGATTTTTCAATGTGACTGAAATACGGAGTGATACACTATATGTTATTGTACAAATGGTATGATATGTGTATTAAAAAGTTAATAGCTTAA
>V300016263_L3_WHPEAkcfEAAARAA-541_1_paired_trimmed_paired_merged_contig_140331
CTTTGAGGACTCTTCTTACAGTGAGGCATAAGTTTTCATTTCTTAATGAGGATTGATTATTCAAGCATCAATAGTAACCTTTTCTCCCTTTGCTGCCTTCATCGTGAATGTGGAAGTAAGGATCTTCATTTCCCTCTTATTCTGACTGTACTAAGATATTATGGACAACTCGCACAGCTTTGTAAAGCTAGGGATGGTTTGTGGTGGCATATGCCTAAACTAGAACAAGGTTGATCCTGACAAAGTGGATTGTATACATGATAATAGTGAGCGTCATCTTCTCCTAATAATTCCATTTTCTTCTGTGAAATGATTATAGGCTGCATGGAATCGATTTTCTCATTGAACATCTTGGGGTTTAGGGTTGAAAACTTATTTTGTGAGAGGGTGATTAGTTGATCCTATAGTCATCCTGCGAAGTCAGTGATGGTAAAGTTTGGCCTTTATGTCCCATCAAATGTTACCCCATCTCTCTCACCATTCATCCTGCACTGCCCTTGGAGGCTCTTACATTACTTTGTATCTATCCTAGACACATGG
>V300016263_L3_WHPEAkcfEAAARAA-541_1_paired_trimmed_paired_merged_contig_140332
CGTTTCACTAATGCCCGAGTAATCAATATATCTTGTAATGTTTACATATCAAAAATGTCGAGTAATCAATATATCAGGTAATGTTCACTTATCAAAAATGGGTACAAGAAGAAAAACAAAACGTCCTAGTTCTCGACTTTTCCCGCGCCTATCGACACATAAGTAACAAGAAAATGTGGACCTCATGAATAGAATTGTTCCATACTTTGTTCGTTCTTGAATCTTGATAAGGATACATGCATAAATTCAACGTTCTTATCAAACAGGTTATGACCCTTCTAA
>V300016263_L3_WHPEAkcfEAAARAA-541_1_paired_trimmed_paired_merged_contig_140333
AGGTGGAGAAGAAATGGTTTTGCCAGTGAGTGATATGTTCTTGTTGACTGGAAATTTCGGTTTGTTGTTTAAGTTGTGATGTCTTAAAAAACCCAAGGGCCTGCCTTCTGATGTCTAGCTGAACAAAAACGAGAAATTGAAAATTTATTTTCCATAAATTGGTCTTGTTCTGGTTAATTGTTTTCATCTTGTATCTGATCCTTGTTGATGTCTTCTAACTTTGATTTTGTTGTATCG
>V300016263_L3_WHPEAkcfEAAARAA-541_1_paired_trimmed_paired_merged_contig_140334
AGTAACCAACCTCCACCTTCCCATGCTACTCGACATAGTAGAACGGGTGGAGTTGCTTGTAAGTCCATGTCGAAAGGGTGGAGTTGCTTTTAAATTTTTTTCGTTTGAGAGGGCACATATCTGAGTAGAGGATGAAGACGAAATAGTTTTGAGGAATCAAGTTGAAGACATCAGTAGTGGTATAAGATTTCTGAAAAATAGCCATCTATTCGAGGATGTTGATGTATGAAGAAAACTTAGGCTTTAATTTGGTGTGATTCGTCAAACGTCTGTATCGCTTTCTACAACAACTATGCGATGCGAGCCACATACATATACGAGCCAGAAGTTGGGTAGAAAAGTCGTGGGCCTAAACATGG
>V300016263_L3_WHPEAkcfEAAARAA-541_1_paired_trimmed_paired_merged_contig_140335
GAAAGAGAGAAACTGAAGGTGCTTACTTTTACTTGAAGAGTTTGAAGCCTTTACCATATGTTAAATGCGATATCTGTGGTAAATTTATATACCACAATGTTTGTTACTTGAGTTGTGTGCAAAGTACACACAAATGTAATGATGCAGTTGGAGGGTTGAAGCATTAAAACCTGTACATATATGATCGCGTTAATAGAAATTTATTTATTTGTTTCAGAAT
>V300016263_L3_WHPEAkcfEAAARAA-541_1_paired_trimmed_paired_merged_contig_140336
TGCTCCAGGGTCATCTGAAAGGTTTGAGTTGTGTCCTCCTCTGATTTGCTTTAAGGGGGTTGTGGTCAAATTAGTTTCTCTGAATACAGCCTGCTTTAGTTTTTGTTTTTATTTCAGAATGTAGTCCATATAAGAGAGCTATCAGTATTTCATCTAATTAGTTTACTATGAATTTTTGTCTTAGGGTTGTTATGGGAAACATATAAGTTCTTAGAAATGTTCTTGGAAATATAAAAGACCAGTTAAAATATTCAAAAGAGAGAGATATTTTTTAAGAGTAAAGTTTCACAGTGGTTTGAATCCCTTTGATACGGTTGAATTCTTTTTGTTTTAGGAATGCCCTTACCATTTTGCACCATCTGCATGTATTACGTGGGGTT
>V300016263_L3_WHPEAkcfEAAARAA-541_1_paired_trimmed_paired_merged_contig_140337
CCCACCTAACAAAAACCAAAATGTGGGAAATTTAATTACAAAGCAATAATAGTTTATGGCTAAGGTAGGCCGACGCCAGCTATCAAAATTCAAGTTGTTTCCAATATGGTTAGTAGTTGCGGCATTGTGGGGTCAGTGACACATGACACATACATAGCAGTTTTTTCTGATGCGGAAGAAATCATGCAGGATAGTTGCGGAATGTGAGAAAATACAAATACAGCAAGTCGACCAAATAATAATAACAATAGTCAGAGACATGGAATCAATCACACGGCCATCGAGCAAAAAGTGAGTTAAAATATTTGGGCGAAGATATAGTTGCGCAACATTTAAAGGAAGAGAGGG
>V300016263_L3_WHPEAkcfEAAARAA-541_1_paired_trimmed_paired_merged_contig_140338
TATTCTTATGGGTTGGGGATGCGGGGGAAGAAGGGATGGGATTTTTTTTAATTTAATTAATTATTTAAATATTTTTTTAATGACACGTGATGCTTAGTCATTGTCCACATGAGCACCACATCATCATTTAATAGGAGAAATAACAGTTTGACTATCGGATGTACGAGACTGTCCCACAAAATTAACAATTTAGGTATGACTCTAGGAGGAAGGAGGAAGAAGAAGAAGAAGAA
>V300016263_L3_WHPEAkcfEAAARAA-541_1_paired_trimmed_paired_merged_contig_140339
GCTGTCAACAAACAAATGAGATAAGAATCCTAATATATTGTTAAACTTAGTGCGTCTAACCCACAACTAATTGGCTACATGGAGACCCTGGATCATATAATTTGTTATAATGCAAGGCTGATAATTTTCGATATGGGATACTATATTATCAACATACCCCCTTCACATGTAGTAAGACTGACCCAAACACGTGGATTAATTATGTTGGGTGATATGGAGCATTTGTAGTCGTTGAGGTTGGCATGTGAATATTGAAGAAGCTATGATAAAGTCCATTGGTTTAAAATTCTCCCATAAGCATAAACTGTTAGGAGCTGTTGAATACTGAAGATGCTTCCTTTTTTCTTTTCTTTTT
>V300016263_L3_WHPEAkcfEAAARAA-541_1_paired_trimmed_paired_merged_contig_140340
AAGTATAGAACTCCGAAGTCGTTTGACCATCTGGTTGTCTCTGTGAACATATAGTTCATTTAGAACATATATATTTTATATGATCCAAAAACAAAAGTAATCTTCCCATAAAGACTGCATCAAAAACAAGAGCTATCAATGAAATGTTATCGAACAAGAAACAAAGAATGCAGAGTTTTTCAGTTTATATTATTCTCTAAACTTATCGCCCTCCCTCTTTTCTTTTTTTTCTTTTTTTTTTCCGTACTTTTGCCGAAAACAAATCAACTTCTGAAACTAGCAACTTCTACCACTACATTGTACCAGTTCCTATAACTTGTTTACTCGTCAATGGAAGGACGCGCTGTGTTGGGCAGTCTCCGACACGAACAAATGCACTGAAGAGGTGCAGTGCTCTTGAAGGTTGAGCATAGGGTACCATATGAGCAGCCCTCCTTACTGTGGCAAACGTCAACAGATTCCCGTACTCTGTAGCCCAACCGTCCACCTATTCGTAAAACATGTACAGACATTCATAAGCAATGTTGGAGAGAGACAAACTGTCAAACTTGAACAGGATTACCGAAGGAAGCGCATAAGCACCTGTCCTTTGTGAAACCAAGCTCCGT
>V300016263_L3_WHPEAkcfEAAARAA-541_1_paired_trimmed_paired_merged_contig_140341
CAACAAGAGCATCAATGAAGAGATTCAAATACTAAAGTTCAAACCATATACACGAGACAAGAATAATCTCTCATTGTATTTTACCAGTGGACTTACAAGTAGAAGTGGACCAAATGTGAAAATGCAAAACATTTTCCAAATGAGTGGAGCACTACATCATTACTCAAGAACCGGGAATAACCGATCAACAGGAACAGAACTGATAACCTAAAGAGACACCAACTTATAAACAAAGTACCTCTGTCCGTCCTGGCATAACAG
>V300016263_L3_WHPEAkcfEAAARAA-541_1_paired_trimmed_paired_merged_contig_140342
CCTCTCGCTTCCTGATCGTATGATTTGTTGGGGTTTTGTTTTCTCGTTGCTGATTTTGCATTTTTATTTCTAACATTTTCGCCGTTTGGTTGCCGAGAAAATTCGAGGAAATGAGGGTTCTAGTCTGGTTAAGTTTTGATGCTGTGGGTATAAGCTCGTCGGAAGTTTTTTTTTTTAAATTATATTTATTCTAGTATTTTTCTGGCTCCATGTTCTTCATTTAGAAATTAATATACTGTGCTGGTTTGCTGAGAAAATAA
>V300016263_L3_WHPEAkcfEAAARAA-541_1_paired_trimmed_paired_merged_contig_140343
GGAGGCAAGCACCATACTTAATTTCCTTTGGTGATAATGATTACTTTTTCTTGAGCTCTATTTCTATTGCTGTCACCTGGATTGTACTGAACTATACTTTCTGGAGTATGGCTAGTTTTCTGTACGAAATGAGTTTGGCTTTTGTATGCTGTTTTATTGGCATGCAGTGAAATTGGGATTGTATAGTTATGAGAGAAATAGGCTCTTGGTACTTATATCACTTTTCGACTTAGGCTGAATACAGACATATTTGGGAGTCTATGGTGTACCCTTATATCAAAAATAATTTCCGTAATTTCCTTCCACAGGTTCTTTGATGACCTCCGTCCAT
>V300016263_L3_WHPEAkcfEAAARAA-541_1_paired_trimmed_paired_merged_contig_140344
TTCACATGCAGTCGAACCTGGCTCTAACACCACAATAGAATGTAAGCTTTCAACCCATAACCAATTACTCAATGTGGGATTCTCTTTTCATAAAATGTGAAGACTTTAATGCACAACCTGCATAGAACATCATAAGCACAATCATAATCACAAATATTAATCAAACAAGTAGGCTTGTTTAACTAGAACTGACCTTTCCTCCACTGCAGG
>V300016263_L3_WHPEAkcfEAAARAA-541_1_paired_trimmed_paired_merged_contig_140345
CACTTGTGCAATCAAGCTAAGTGAATCCTCAAAAGTTGGCTCCCAGTACTTTGATTTGTGTATCCCCTTTTCATATGCCTTCTGGAATTCACTCTCTACCTAGAGGGCCATGACACCAGTGGTAAACTAAGTCATTGGATATGCTGTTAATACTTTATGGCAAAGGTTCTCCACATAGATTTGCAGCTGTTAATACTTTATGGAATTCTAAATTGACAAACCCCTGAAGGGAATTCCCTCATCTGGATCAGGTAAGGAGGTTTCCCACAATAACCTTATCATTCCTCTAATTCCACCAATCAATATCAACAGTGATAGTGCCTGGTTAAACTTTTCTGCTTTCAGTTTCTTCATACGTTCCTGTTGTTCATGAATCATTTGACCAACTGAGAACGA
>V300016263_L3_WHPEAkcfEAAARAA-541_1_paired_trimmed_paired_merged_contig_140346
TTAACTTATGATTGTCATTTATGATCATTTTCTTTTGTGTTAATTTGGAAGTTGTCATCATAATTGTCAACAGGGTCATAATTAGAGTTACAGAGAAACAAGTTGTTTGATTTCATAACAAATTTCTCTGTTTGTAATTACCACCTTTCATTGATGTTTGAATTCGACTAAATCATGCTTCAATTATTACAATTGCCATTTCTAAATGTGTTTGCATTTCTTTATGTTATAAG
>V300016263_L3_WHPEAkcfEAAARAA-541_1_paired_trimmed_paired_merged_contig_140348
ATGAGCATTCAGCTGAGGTAATTTACCAAGTTTCCATTTTTTCTCCATCCATCTAAACATATGCTGGAATTTTAATGAGCCACAGTTTATATGTCAATGTCTTCACTTCACGTGGCAAACGGAAGATATTAAGTTATTTTGTTTTGGTGAAGTGTATATTAGTTGGTTTTGATGATGATCCGTATCCTGTTTAGCCTCTTGATGGTTATAAATTACTCAGAATATACTTGGGTTTTATGTATGAAAAGAAAAAGTATTGTGTTGCTGTCTCAATTGATCACCCAATGTGGGTTCAAATCCTAGTGCTTTGGAATTTAATAACAAAACTGGGGTCTAGTATTTCTGTATTTAAA
>V300016263_L3_WHPEAkcfEAAARAA-541_1_paired_trimmed_paired_merged_contig_140349
CTAGTGCATATATGTGTTTGCATTGCACTGTTGAGAAAACTTTCCTCTTTAGCATAATTATGATAAACTATACAACTTAATAGGAGAAATTGAAGCTAAAAATGCTATTCATTTGTTGTTTAATGAGATGCCATATTCATTCAATCCGAAAGATGCATTATCAAAATTAGTTTTTCTTAGAAGAATCTTACTATTTTGACAGATTTCTTATCT
>V300016263_L3_WHPEAkcfEAAARAA-541_1_paired_trimmed_paired_merged_contig_140350
AATTATCTTCACATTTAGAACTATCAGTAGTTAAAGTTCACTTTATCTAGAGCTCTTTTTGTCTTTTAAATTCCAAACCATCTGGTAAGTACATTCAAATGAAGAGAAGAGTCATGGAACGAATCAAAACATCATAATATATGAGAAGAAAGGGAAACTAGAACTTGCTTAGTGCAGATGCAGTGGCCATTGAGTTGTGACATGTGAGTCCGCAGTGATGGAGAGGTGGAAGAGTGCAAAGCAATTCTGGACAATATATTTATGTAAATAAAAGAAGTAGCAGTTGTTGTAGCCCCTTATGCACATGTATACTTAAGATTTTTTTTCTTAAAGAAGTACATCAGACAGTGATCCTTGATAAACAAGAAAACAAAATACTAATTCAAAATCAGAAATAATATCTAAATAAATCCTAGGAAACATGAATAGGGATACGTTAGGGCTTTCATGAATAGGGATAGGTTTTTCAAATATCATGTACTTATCATTTTTTGTTTAGATTTGTTTATTATTCCATATCTGTCTTATACATCCATGA
>V300016263_L3_WHPEAkcfEAAARAA-541_1_paired_trimmed_paired_merged_contig_140351
ATGCAAAGAAATAAAATTGATCGAAGTTAGGAATACAGAAGACTTTTATAACCCTTAAAAAAACTGAACTGACATACGAAGTAAGAGCTTTAGAATCAAATGAAATCCCAAGGATGATTGGTAATGGAAATTTGGCATCAATAATCCACCGAATCGAACGAAACTCTTAGATTTTGCATTACTTGTTTCCTCATAAGGAATATACAAACTAAACAAACCATAAAGGAAAATAAATTATTTGAGGCCTTGGAACACTCTCAGATGTCAAATTCTTCGAACGACAACAATCGGTAGTCCAAACACCACCAATTTTACATTCCATCA
>V300016263_L3_WHPEAkcfEAAARAA-541_1_paired_trimmed_paired_merged_contig_140352
ACGAATTCGAAGGACAAAGGTTTCGATGCCTTAGAAAACGACGACGTACAACAGGGATTTGGTAGCCCTAAACCCTAAACTTTCAATATGTTAAATGTCTTATGCTTCTAAAACCAAAACCAGCATGCAATCTGACATGCGTATGAGGAAATTAGCATCATTGAGCGCTTGTTCCTAGGACACAACTGGGGGTGTTTATTCCTACCAATAATGTGACCGTATGACAGATTTTAGGCTAGGCTTATTCCAGTTCCTCCTACAGATGTCAGATAGCATGCTGAGTTCAATCTGAGAAACATAAGATGCCTTCAAGTCACCAACCAACTGTTTGAAAGTTTTAG
>V300016263_L3_WHPEAkcfEAAARAA-541_1_paired_trimmed_paired_merged_contig_140353
TAGCAATATGCACTAAACCCCAAGTATGTCTGAATTTTGCACAATGTTTCCTTTACTTTTTTATGCTCCGCCGTGGGCTACGAAGAGTCTTGCCTGGATAAAATCCAGCCAATCTCTATCCTGGTCTGGAATGATACGGTAGCCCAGGAGTTTTATCTAAAGTGACCTACGAACAGTCGGTCTCACATATTATCAATCATACAACTTTCTTTCTCTCAAAACCATTTAATTTTTTTGTTTACATTTCTGTTAATATTCATGTTTAATTCGCCAACAGGTTTCAATTTTTAATGGGATTGTGA
>V300016263_L3_WHPEAkcfEAAARAA-541_1_paired_trimmed_paired_merged_contig_140354
GACATCGTGCCTTATTATTCAAAGTAAGGCTCCTATATAATTTGATGTATTTACTTTCCTTGAAAGAAGTGTATTTAGCTTGGTAATTGTTTATTTGATAATAAATAAACAAAATTTGTTGTTTTTTCTTCTTGTTAGTAATATGAAGTTTTCTGCTTCTGGTTTGAAGGCTTAGTTTGATAAAGAACATAGAAATTTAACCTTGACA
>V300016263_L3_WHPEAkcfEAAARAA-541_1_paired_trimmed_paired_merged_contig_140355
GATGGTTTGACTTCAATCTGTGTCTTTCTCTTTTGACTTTCTCCTACTGGCTCCTTTGAATTGCTTTTGGGATTTTCCGCTTGTTGGTTCTCAACTTCATTTGGATGACAAGCCTGTCAGTATTTTAGCATGGCATGAATGTCATCCTGAGATTTTTTATTGTTAGATACTAGGTTAAGTAATTACGATCTAAGGGCCAAATTTCTTGGTATATATAGTGCACCGAAGCATAGTAGAATTTTTCATATTTTAAGATGGGACTAGATTTGGTTTCA
>V300016263_L3_WHPEAkcfEAAARAA-541_1_paired_trimmed_paired_merged_contig_140356
GTAGGTTTAGGCTTTACCTTAGACCATCAGGTCAAACGCTCCATCCCAGTTAAGTACTTAGAGAAGCTGAGCATAAATGAGGAAGCAATAGTTGAGGTGACGCATATCAACACAACTCTGAGTTGGCAAGATCCCATAATCGATTACACAGTCAACATAATGCTTCCCGTAGACAGAATGAAGCCCAGGATGCTCCATATGAAGGCAGCATGATATTATATGTGGAATGGCATGCTCGTTCATATATCCTTCTTAGGACCACATCTCTACTGCTTATTGCCTTTCAACGACCTGAAGATTCTTAACTCAATCCACGAAGACGTTTGTGGAAACCACACTAGAGGCTGCTCCCTAGCGTAAAAAACTCTTGACGTTGGCTATTACTGGCCAACCATGCATTAAGACGCCAAAGAGTATGTATAAAAGTGCGACAGCTGCCAGCGCTTCAAGCCAGTGCTCGCACTACTTACCAGTGAACTCCATCCGCAGACGAACTCTTGGCCATTCATGCAATGGGCGA
>V300016263_L3_WHPEAkcfEAAARAA-541_1_paired_trimmed_paired_merged_contig_140357
TCTGTTGATGCTGTAGTCATGACGGTTAGTATATTTTAGTACTCTAAAAACATGGCCTTGGTGGTCTATTTACTTTCTTGTTGGGGCACATGGTGGTTACCATATCGTTTTGCTTCACAAAATGTGCCTTCTCTGCATCTGGCATGGTTACTGTCCGAAAACAATTATGTTTTGGGAAGATCAAGATAGAGCTAGTAGATTAAAAGAAACATATGTGCTTAAACTGCTTCATTGCAGTTGTTAG
>V300016263_L3_WHPEAkcfEAAARAA-541_1_paired_trimmed_paired_merged_contig_140358
GAAAATGTTTACGGAAAGATTGAAGAGGTTATACTTGACACCTCAAATTCATCGGATTGTACTACTGAGTGTGGTGGCTACCAAGACAACTGCTGTATGCTTCACTCCATCATACCTGAGACCTGGGACAGTCCTGGATCAAATTATTAACTGAGGCTTCTACTTTACGTACGTATTTTTTTGTACTTTTGTATCGGATTGTAGGTCGTACATGTTGGAATTAAATGAAATTTGGTTTTGATCTAATGGTTGAGAAGGAAGGAACCAACAGTTAAGACAATGCTTAGTCTCATAGGACAAGTGTATGCTTAGATTTTTG
>V300016263_L3_WHPEAkcfEAAARAA-541_1_paired_trimmed_paired_merged_contig_140359
TAATCTTAAGCCCACCAAGGATGAATTGTTCTTGTTTGTTAGTGTGCAAATTTTGAACATTAATTGTACTACTTGAAGATAAAGAATGTCATTTGGTTCGTGATGAATCTAAATGATGTTTAGGATTTCATTGTTTGGATTTCATCATTATCGTAGGTATTAATAAAGTTTATTGACATAGGGTGCTTTGGCATAGATTGTAAATAGTTTGTAATAATGGGTTATTTCTTTGTCTACGTGTCAATGAATTTTAATTTCGGATTTTA
>V300016263_L3_WHPEAkcfEAAARAA-541_1_paired_trimmed_paired_merged_contig_140360
GATTTTTGCATTGCCTTGATGCATATTAGTCTTTTTTTTCCCTTGATTTTTGTTATTTACTTCCGGTTTCTGTGCTTTCTTTTTATTAATTTATTCAGTCTTTTGGGGATTTATAAAATACGGAGATTGAATCTTGGAGGTGCCTTTTCAATGATTCAAAGGATTCGTTTATTCTGGTTTTTTATTTCCATTTTATTTTATTTCCCAAGTATGTAGCTTTATGCTTCTAAAGTGGTTGTTGTTGAAAATTATTTCAGTGCTAAAATTCTAGGGGCCCAAAAGTATC
>V300016263_L3_WHPEAkcfEAAARAA-541_1_paired_trimmed_paired_merged_contig_140361
AAATTGAAGACATTTGCCTATAGCAGCTCCTCAAACTCAACCATGGCTACTCCCAAACTTTTCTTCACGTTGTCTTTGGTGGCGGTGCTGTCACTCTCAAGCATCCACATGAGCCACCAAGCTGCTCGCCACCTTTTGGACACACCAGCAGCGGCTTCTCCCCCAGCATTGGCGGTGCCTACAATTCCATCTCTGCCCAAAACTACATTGCCTCCACTGCCCTCACTACCAACAATGCCTAAAGCCACTTTGCCACCCCTGCCCTCAACCCCGTTGCCTACTCTACCAACTGTCCCAACTCTTCCAAAGGCCACTTTGCCACCATTGCCTTCCACTCAACTGCCAACTCCATTCCCAACCTCCCAAACCCCATCTTTGCCAAAACCAGCATTGCCTACTATGCCCACAACTCTACCTCCATTGCCAGCCAACC
>V300016263_L3_WHPEAkcfEAAARAA-541_1_paired_trimmed_paired_merged_contig_140362
TTGTTTTTTCCCACCCTAACAAATGAAATGTTGTTAATAATTTAGAACTGCAGTATTGAGACAAAAGAATAATCTGATATTCTCAATGTGCATATCAAACTTCTGGGCTATTCTTTGATTAATTTGTTTTGGTTCCAAGTGCTAGACCGTAGTCAGATGGCCAATTACATCTTACAATTTAAAAAGTTAACACAAAGACTATGTCAAAACTTATTTCATTAAAAAAAAAAAGAA
>V300016263_L3_WHPEAkcfEAAARAA-541_1_paired_trimmed_paired_merged_contig_140363
TGCACTAGCACATGGTGGGACTGGGGGAAGGCATAGGCCACCCACCTTCCCTCTTTCACTGCCTTTGTCTGTCAGGAAGAATAAGCGGTCGGAACTTGATAATGACAAATTCAGAGAACGGGAGCAAGGGGAAGCAGAATACTTTGAAAAATCGCCACTGGCAGCGACAGTTGCATTACCCCTGCTGCTACTTTTCTGAGAGAGCTGCCTGCTAGAAACGGTTGGCAACAAATCAGCCTCAGGCATGGAAGAACGAATGTC
>V300016263_L3_WHPEAkcfEAAARAA-541_1_paired_trimmed_paired_merged_contig_140364
TTTAATCTGGGCATGAAAGTTCAAGAATTTCATTCAATTCACGGCTACAATTAAATGCCTTGCATAATCTTGCACCCAATATAACATACAGAAGATCCCGATCATCACCACATATAATTCGCTTTTATATATAACTAACTAGCTAGAGCGTCCACATTAAAGCTAAGCAAAGCGCAATGGATAGAAACAACATCTCAGCGGCGGAGGAGGTTAGTGAATTTGGAGCAGAAGCAACACTTGTAGCCGGAGC
>V300016263_L3_WHPEAkcfEAAARAA-541_1_paired_trimmed_paired_merged_contig_140365
ACCCCCCACGTTCCTCTTGAGGCCGATACCATTCGTCCCTTCACCTTCCGAATAAATACCACTATTACCATCAGCATTATTTGCCAAACAATTATAAATTAGGGTTTACAGAGAAAGCAGACATTAGTGTGTGAAGTTAAGCGATGCGGATGATGAGTTCGGGAGTGATGGCGGCGGCGGTAATAACGGTGGGCTGGCTGATGGCGTCTGCAACCGCTATTCTGCATAAGGTGGGAGGCAAACAGGGTTGGGATCAGAACGTCAATTACACTGAGTGGGCGGCAAATGAACAGGTTTACGTCGGCGAATGGCTCATATTCAACTTTGACAAGAGGTACTACAATGTTCTGGAGGTGAACAAGAC
>V300016263_L3_WHPEAkcfEAAARAA-541_1_paired_trimmed_paired_merged_contig_140366
ACAATGTTCTGGAGGTGAACAAGACGAGCTACGAGAACTGCAATGATCAAGGCTTCATAAAGAACATAACCCGGGGAGGGCGAGATGTGTATCAACTCACAGAGGCAAGGCCGTATTACTTCCTCTCCGGCGGAGGTTACTGCTGGCATGGCATGAAACTTTATCTGATTGTCCACGATGGACTCCCACCTGCTCCGGAACTCGCTCCGGCTACAAGTGTTGCTTCTG
>V300016263_L3_WHPEAkcfEAAARAA-541_1_paired_trimmed_paired_merged_contig_140367
TAACCGCGGTTACCCAAACCCATGATTATTTTGCCCATCCCTACATGGAGTTTATAACTTCTTGTTTGAAGCATACAAGTTTGAGCAACTTCATAAATTTATCTAGCCTTCATATATAATTGCCAATTTCTTGGTCATGCCTATTGCCATACCAGGAAACGCCACTCATATTAAAAGATAGTTTATTGCATGGATGATGCATGCAAAGAAGTTGTCAATTACTTGAGTTGGTATACTGATATTTTCTACTAGTGGGAGTAGAAAACTGGCTGTGCTCTCCAGTTTCTTGAAGAAAATCGATTCTTTTTCATCTTCTTCTAGTGTAGTTAACCCATATATATATGCTTGCTTTAGTTCGAAGCCCTGCTGATTTTAATGAAACCCATGAGATGATGAGAGTGCTTGGATCTCCTGATATACACTGCAATCTTGATC
>V300016263_L3_WHPEAkcfEAAARAA-541_1_paired_trimmed_paired_merged_contig_140368
AAATAGAGTGACTAATGGTAGTAAAGTAAACAAGAATTTAATGTGGGCCTATTATCAGAATTATTTCCTGAAAATAAATATTTCGGGAGTGAGGCGTTACACTGGTGCTGTAGCTGAAGAACTCGGCAGCGAGATGGAAGCTGATCAAGATCAGGGCTTTGTACAAGCTTTCTGGGGCTAGCAAGATGGAGAAATCTGCAAAAAAAAAGTTCAAAACGACATCTTTTGTGGATTATTTATCAAATGTCTTTTCCCTTTTATTCGTTTTATTACCAAATTTTTTCTTAAAACTAATATG
>V300016263_L3_WHPEAkcfEAAARAA-541_1_paired_trimmed_paired_merged_contig_140369
TTTTTCTCTAAGTGCATCGAAGAATGTTTATGTCGATTGGGGAACCCCTTTACACACAATGGTAGAGTTCTTACAATATATTATATACTGCTATCTTATTGCTTGGTGAAGACTCATGTTGGTTGGGAAGTCAAAAATCAGTGTGATCCTTATAAAGTTTCCCAATGAAAATAATGTAGGATATTTGACGATAGATTCAGAAACTTATTTGAATTGTTGAGTAAGGAAGCCTCTTACTTGCTCAGTTGGGGAGTTTTGCAGTTGACTGCTCCTCTTAAAACTGCTATCACTTGTAACATTAGATTGATTC
>V300016263_L3_WHPEAkcfEAAARAA-541_1_paired_trimmed_paired_merged_contig_140370
TGCTCCAGGGAAGTAGGTAGTACTCTGTTAAGGTTAACATCCTTCGACAAGGAATTCGAACCTGCCTTGCTGCAACGTAAGATGAATAAATAAAAACGTTAAACTTTTGGCTCCGAGATAAAATCACGAGAGGAAGTAATAGATTGATCATGGTGTCTTATTGTAATGCTAAATGAAGCGATAAAATACGTTCAAGGATAAGTTTCTGAGCTAATTTTGACGTGTATTATTTGCACCGCCAAGAAGAAAGTATGATCAGTATTATTGACACAATTACCTTAAGTTGTGAATGACAGAGCTA
>V300016263_L3_WHPEAkcfEAAARAA-541_1_paired_trimmed_paired_merged_contig_140371
CAGGGTTAGCTCCAACATTTCAGGTACGAACACCTAACATTTCTTGATCAAAGTTAAGGTTGGTAGAAAGCAGGGTACGATTATGTACTTTAAATTGCACTGTCAAGTAATTTGCTTGATCAAGGTTAATCACCAAACTTTTAGATTTATGACTGTTGGTTATGAATTTGTTGCTGTGTCTAGTAATCTAAATTTGTATGTGGGAACGTATTTAGGGATTTTATAATTTTACAGAATAAAAACGTACCTTGTTTCTCATTTGAAAGACTGTAAGGTAACATGACTATGGTGCAT
>V300016263_L3_WHPEAkcfEAAARAA-541_1_paired_trimmed_paired_merged_contig_140372
AAGGGTTGTCATCCAATCATTCAAAATTTGAGACATACTCATGATAGAGAATCAAGTCATTCTAAATCTGAATAGTTTTTTAATTTCCAAAATTTTCGAACCTAGTTATTGTTTCCTTTTTCCTGTGCGCTGAACTTTGCTTCTCGACCTCTCTATGGTTTTAGGGTTTTTAGCGCTTATGCTATAAACACTAATTTTTACTAAAAACTCAAGTGCTTCTTGGAAATGCTTCCTACAGAAGAAACACAACGGAAAAGCACTAAAAATAATTTTATTGCACAGAAGCACTTCTAGTTATTTCTGCTAACTACTGCTGAAAGTGCTTTTAGCTATTCCAAAAGCAGTGCCAAACAG
>V300016263_L3_WHPEAkcfEAAARAA-541_1_paired_trimmed_paired_merged_contig_140373
GACAGGAAAAAGGCCTAAAACCTACGGTCTTTCACCATAAAATTGAAAAATGCTTCCCCAAGTTGTTTTTGTGCTTAAACCTTCGTCGGAAAATGCTTGTACTGTGACTGTAACGGTGTCGGGAAAGAGAGAGGAAAAGTTGGGTGTTTGGTCGAGGGCGAGGGTTGTTGTCACTACCAACAGGTGGTGATGATGGTGTGTGTGTGGATCGGGGAAAGGGAGAAAGTGTGTGAGAGAGATAAGAGTGAGGGTTGAGAG
>V300016263_L3_WHPEAkcfEAAARAA-541_1_paired_trimmed_paired_merged_contig_140374
CAATTTTATAGTGTGGAATATTGTACCAGACATTTAGTAAATGCTACCAGATTGGGAGGTGCAATGCCTTTTGATATATAGCCAAAGAAATGCAGCACCTTGTTATATGGTTAGGTAAATGTGACTAACAAATAACTACTAACAATTATCGAATACCATGATGATGCAGCATCCTCTTATGCAGCTGGCAACAAAATAGATTGGCCAGAAAGCAGATACCAAGACAATGGCCAAAAATAAAAAGTATAATTTCTCAGGGAGAGTCCTTTTGATTCTTACCTGAAACACCTTCATCTGT
>V300016263_L3_WHPEAkcfEAAARAA-541_1_paired_trimmed_paired_merged_contig_140375
ACTTTCTGTCAAAATAATCATAACATCTTTCCATTTAGCTTTGTATTGATAATATGAGTCATGACATGCAGCAGAATACAAGTAAAATCCCAAGGGCCGTGTCGGAAATCACAAAATCACGCTAATTCTACTGATTTGCAGAAAAAGTTCACTGGGGCAGTTTATCAAACATGTATCAAACAACAGATGGGCATGTTCTTGGCTGGCACAATTTTTGGGTTTCCCATATAACTGTTAAAAGCACCCACTCAAAAAATCATAAGGAAATCAATGGAAACGAAAAACGTTCTCACTCGCTTGGTGATATGGGTCGGTCG
>V300016263_L3_WHPEAkcfEAAARAA-541_1_paired_trimmed_paired_merged_contig_140376
TTGATCAAACATATGGCAAATAACCGAGTGAGTAGCACCCGAGTTAATTAAAATTCTAGCAAAGTGGCCTAGAGCATTCAACTTACCCATGATTAAGTCGAGATTACTCTAAGCATCCTGTATGATGATGTTGTTGACACGACCCTACACTTGTTATCTGCCTCCATGACTTTTGTTTGCCTGATTCTGATTGCCACGTCCTTGATTACTTCGACCCTAGTTGATTTGGTTAGTCCGAGCTGCCACTGCTAGAAGCTACATCAAGATTCTGATATCGTCCTCCAGTATAACCTCCCTGGTATTGCTGATAGTCGCCCTGGTTATATGGAACGTCA
>V300016263_L3_WHPEAkcfEAAARAA-541_1_paired_trimmed_paired_merged_contig_140377
AGCTTTGCTTTTAACTGGCTTAGCTGCAAAAAATACGAAGATCCCATTAGAAGAAGAGAAGTGAATTTCTTTCTGCACACCGTTGTTTATTTCAGACTTTTAGACTGAGTAAATGAAAGGAGGATCAAGGAACGTAATTAAACAGGGTGAGCAGAACGAAAAAATGGGTGTGCAGAACAAAATGTGTTTCACTAATATGAACCTTTTCAGCAAGAGCTTT
>V300016263_L3_WHPEAkcfEAAARAA-541_1_paired_trimmed_paired_merged_contig_140378
AATGAGGTTTTTCAATTTAAATTTTCTTCTTTTGTTTGAGGCATCTTGTTGTCTTCTTTTTGTTAAGAAAAACAAACACGACAAAGCTCAATTTGACATTAAACTACAGATTTTTTTTATTTTTTTTTTTAGTATTGACTCATAAATGTTTAAATTCATCTACAAAGGATTACACTTACCTATTTTTATTTATAGGTTACTGGAAAACTTACTGCTCT
>V300016263_L3_WHPEAkcfEAAARAA-541_1_paired_trimmed_paired_merged_contig_140379
TGTCATTCTCCTTTTTTCCTGACACTAGTTTCTTTAAACAAGTGGTGAAAGAAATAATTGGTGGTGTTGGTCGCCTGACTTGACTGCTTTAGCTCATCAAGTTATTTGGAGTATATTGCCATTTGTTAGAAGAAGTGAGTTGTTAGGATTTATTTTGTTGTTTAATTTATAATATTTATTTAGGTGACGTCAAGAAAAAAAATGGTGGGAAAACTTCACTAATGTCAGTGCATGATAGTCAATTTGCATTATTTGGAAATTTGACACGGAATTTTGTTAGCTCATAGGGAAATGATGGCTATACGCCCGATGTCTTTCTACGCATTTCTGTTTAATCATGTTTTTATCAAATCAGGTGCTTAGAAGTAAAGAGAGGTGTAGGAGAAAAACTGTTGTGAGATTATCATCTCCCAAATATGTACAATGGGGATGTTATTATAACGGTATTCTAAACTACTCGTATATACATTGCTATGCGTTTCAACTTTCTTATAAAA
>V300016263_L3_WHPEAkcfEAAARAA-541_1_paired_trimmed_paired_merged_contig_140380
TTCTTTGATTGCGGCTGGTGTACATGCAAAACAGCGTTGACGTTAGAAATTTGTACAAAAAGAATAACATCATCAGTAACATGGAAAGTACAAAAAAAAACAGTATCAAGTTGTGGTCGGTACAAATAGAATTGTGACTGAGCCCAGACAACTTCAATGCTCCTAGATTCTTGAGCAAGCACAGAAACAGAAACGGAGTTTTATCAGAATAGAGACATGAACACCTACACTAATTTTTTTTAGCAAAATGTCAGAT
>V300016263_L3_WHPEAkcfEAAARAA-541_1_paired_trimmed_paired_merged_contig_140381
AATTTTCATTTTTCCTCTTCTTAGCCTTAGAAGTGCACAGCTATGATTATGCGCTATAATGTGTGGGGGAATTAGATATTTAGTTAGGAGTTTGACCAGAGGACTTCTCTGTCTCTTATATTGCTATCTGACCACATCGTTTAACTCATGCTGTTTAGCACCGCCATGCATTGATGATTTGATGGATTATCTTCTTGTACTGCTTAAAAATGTTACTGCTGTCATCTATTTATTAGATGACT
>V300016263_L3_WHPEAkcfEAAARAA-541_1_paired_trimmed_paired_merged_contig_140382
GGCTTTAAGTGGATTGTTGTCAAGGGAATAGACTAGATTGGATTGCACTAGATTGGATAGGATAACTTTAATTTTTCTTATAAGGATAGGATAATTTACATGCAACTTTTGAGTATAAGAATAGGATAGTTTTGGTCTTGGGTTCAGGGTTGGTGGGAATAATTATAAAACAAGAACAAAACTGATGAGTTTGGTTTCTATCCAATCCCTATTACTTTTGAGTACAAAACATAGGACTGAAATAAACTAATCCAATTCTACTATCCTTACTAATTGCCATTATGTCCATAACTGACTTTTAATACTTACGCTTAAGGATTTATTATTTCAAATAATTCAGTTGTCTTGCCGAGAAAACACAACACAATAAATAGTTGAATATCCATAAAATATATTACCTGCTTCAACGCTCCAACGT
>V300016263_L3_WHPEAkcfEAAARAA-541_1_paired_trimmed_paired_merged_contig_140383
GGAAAGTTAAAACTTCTGTTTAAGACGTATTCGATATGGGTAACTAGCTGGTAGCTGGTAATAAATGAAAAGCTGTGAAAGAGAAAACAAACTTCAACTAGGGAAGACTAAAGATCCTTCAACTCTAGTGAATGAATGCAAATCCGCCACCAACAAAGAAATAAATTTCATAAAAATCTAAAATTTCAAACAATGTGAAAAATGGGCTGTCAGAATATACTC
>V300016263_L3_WHPEAkcfEAAARAA-541_1_paired_trimmed_paired_merged_contig_140384
CATGGAAATGTCGAAATGGGAGAGAGAGTCGGAAAGATTTTGCTCGAATTGGAGCCTCAAAACAGCGGTCGCTACACATTGTTATCAAACATTTACGCGAAGGCAGGCAGGTTTGATGATGCTGCAAAGGTAAGAACTTTGATGAAGGAGAGAGGGGTGAAGACAAGTCCAGGGATTAGCATGGTCGACATTGGTGGCATTGTTCATGAATTCAAAGTGGGAGACGGATCACACCCGAATACTAAGGAGGTCTATTCGATGCTGGAGAGGATCATAGAGAAGCTGCAGACGGAGGGCTATTCGCTGAATAGCTCACAAGTCTTGTTTGACATTGCAGAGGAGGAGAAGGAAAATGCATTGCAGTACCACAGTGAAAAGCTTGCCATTGCTTTCGGAGTCCTCAACACAAAACCCGGAACAGCCATTCGCGTCACGAAGAACTTGAGGATCTGTGCGGATTGCCATTCTGCAGTAAAGATCTTCTCGAAAGTATACGAAAGGGATGTGATCGTTAGGGACCGGATGCGGTATC
>V300016263_L3_WHPEAkcfEAAARAA-541_1_paired_trimmed_paired_merged_contig_140385
GAATGTTTAAATAGTGACTTATTATGACTATTCTCTCCTTGTTACATTGCCTTGGAAGGTAATCGAATTGGAAGCTAGAAAAAGTACATTAAGAAAGAGGTGCTTTAGAGTGATGAGTTGGTAATCTATGGTAAATTCTGTTTTAGTAATCATCTAACCTCTCGTACTTTTTGTTTGGCATAATCACAGCTCAGACGAGAGTATAAGATAGAGATTGGAAAATGCTGGTTGTCGTGTTTTCTG
>V300016263_L3_WHPEAkcfEAAARAA-541_1_paired_trimmed_paired_merged_contig_140386
AGGGGAAACGGAGGGGCCAATTAGGAGAGGGGAGAGGAAGGAGCGGCCAATGAGAAAGAGGGAAAGAAAGGGAAAAGAGAAAAGTGGAGAATGAGGGGAACCAAACCGATTCCCCTTTGACCCACAACCCAGTCGTGATCCATGTGTTTCTTCGACGAAATTCATCATTTTTTTGGACGAATTGGGCCGATCTACCATTCCCAATTATCATCTCAACCCTTTCTCTACCATTTCCACACCAAATTCAAGAAGATTGGGTTTGAGATTGTGGAGAAATGTACCAGTGGGTGCGACGGGCTTCGGGGCGGTGATCCATCAAATCCAAAGGTAACTCCATCAACAACCACCACCAAAAGGCTTCCTTCAAACTCAGGAACAAAGATCAAGCAGGTTTGAGGGCGGTGGAGCACCGGAAGTGACGAATTTAAGCACACCCTTTTTAAGGTTTTCAGCAGGTTTGAGGGAAATTGAAGCTTTTCCCGACCAAAGTGGGCTTAGTCACAAGTATGAAACTTGTT
>V300016263_L3_WHPEAkcfEAAARAA-541_1_paired_trimmed_paired_merged_contig_140387
ACAATACATCAAACAGACGGCGTGCAAGTTTATTATCTTCACGTAAGACTTGAACAATCAACCATTCGAGGTTGCTTAATCGGGAATAACAAAGGTAAAGAGAATAAAATTGGAACCTTTCCGGTAATCTTTGTTGTTGGGTACAGAAATCGTGAGAGAAACCATGCCGCTCGTGGACTTTATGGACGGGCTTGGGCAGGAAATCTTGTTGGATCCACCAACGTTGAGAAATGGCTTTTATTGGACATGA
>V300016263_L3_WHPEAkcfEAAARAA-541_1_paired_trimmed_paired_merged_contig_140389
CAAGCTTCAAACTTTCTAACCCCTTCCAGATGCAATAATTAGACAGTTAGGTAAGTAAGTTGATTCACCGGCATTTATACAAACACTTGGTGAGCTCTCCAACTCCAAGTAGCACCAAATTGTAACGCATACAAAAACAGAACTAGAATTCCACAAATGAGAAGTGTAAAACTGTGACTTCAGCAACTAATTATATGATTGCGAGGCTTAATTATGCAGAAAATTGAGTACCATTAGTGAGGACAAGGATAATTATTGTTAAACCCTAGAGCAAAGGAGGAGAACTAAGCAAAAGTAAGATTCTGAAATGGTAAAACCCTAGATCTGCTGAAGACATTG
>V300016263_L3_WHPEAkcfEAAARAA-541_1_paired_trimmed_paired_merged_contig_140390
GACTTATTTTCTCCAATTAGAAAAGGTATGTAGCTCCCTTTTATTTGCTTTTTAGGATTATTAGGGTTTTCATATATATGCTTTTTTGGATTATTATAGGGTGTCAATTTAATACAATATTAAGTAATTTGAAGCTTATACAGATAGAACACCATGATGACGAGTTTCAGACTCCATCTTCCAATGATGCAAAGAACCAGTTGATTTTATACACTTAGATTCAAATTTCGAAATCTTTGAAGCCTTGGATCAAAATGATGAAAAATGAGATTTTACAAGCAAAGTTGGAGATAATTCCTTGGGATGACTTTTGATAGTTGGAGACAAATAGCAGGTTCTTCCAATCAGACGGAGTAGGTTTCAACAAGAAGAATGAAAAACCCACAAGATTCGTGCGAATTGTCTATTTGTATTAAAAAAGAAGAGTTTTAATAAAGGAAGTCTTAATGAAACACTCCTGGCTGTTCATTTTTAACATTAAGGACATTTTTTTGCTAAAAAATCACTCTTGGT
>V300016263_L3_WHPEAkcfEAAARAA-541_1_paired_trimmed_paired_merged_contig_140391
AATGATAACCACTAATTATAACTAAAATTTGATATGAAAGTACTAATACACCCTTTAATGTCAAATTTTATTCCTTGAAGTCCTGAATGTCCAGTCTTTTTCCCTTCCTTTTATTTATTTTCTTTGAACTACAGGTGTAGTGCGGTATTGTTTATTGTGTCTGCTGAGCACCTTGCCCAATCATTTTCCTTCTGATCCTGGAATTTATGTGCCATTTGCTTTATTGGTTACCCTTCTTATTTTTGATAAGTTGCAAAGCGCCTGAGGTCTTGAAGGCAGAAGCTACTGTTAAGGTTCAAAAGTTTACTGAA
>V300016263_L3_WHPEAkcfEAAARAA-541_1_paired_trimmed_paired_merged_contig_140392
ATAGGAATGTTAGACCTAATGGCTATGCTGCTTCTGAATTTATCATTGGAAATTCTAATGTTCATACCATTAGATAATTGGTTCGTTCCTCTTGGTTTTCCTTTCTATTTTGAAGGTTGAGACATTTGCTTTAAGACTACCTCATACGATTCATCATGTTAATTTTGAAGGGAGATACTCAAACGCAGTGATCCAACAGTTAATCAACAAAGTCTAAATAGCTTGGCGTAGTCTCTCAATTATTCAAGATAAAGAGGACATACATGGCAGGTTACACCGTCACGATGGCCTCCCACGCTAATGAAGTAGAGACAAGTATAAGTTTTCATCTATATATCATTGTTTTATTGACATGGAAGGCAGCATGATAGTTTACTCATCCTATTCAAGTTCTTCTCTATTAATTTGTATAAGATTCCTTAGTACAGTATTGACC
>V300016263_L3_WHPEAkcfEAAARAA-541_1_paired_trimmed_paired_merged_contig_140393
GTCTCCCAATTTATAGTTAAGTTATTAAATTATCTTTGCTATACGGACTAAATAAAGAAATTTTTCTTAAGCTCAGCCAAAACAAACAATAAATTAAAGTCGTTGGCGAATTAGAAAAAAAAACTTCACAATTATAAGTTTTATATGAAGACACTTCAAGGGCTCAATTAAAGGGAAAACAAAACCTCATTTAACCACTCATCATTCTCTGATTAATTCTTTAAATTTGAAACTCCTTTGATGTTCTTCTCTCATTACAAGTGAGTAGGGTTTTTTGTTTATAAGTCTAGTGTTTGAAGTGTTTTCCTCTCAGGCATAATGATATCAAGGGCTTATATGTGAAAAGCCATAAACTCTTAGATAGGAAACCGTAATTTATTAATAATCAATTTAGTGACCAGAAAGCTACATGCAGAAGAACTGATCCTATCAAAAATTGATGTATCAACCTATACCCGAATTCAGACATTCCTGCAAACCATATTCCAAGGAGAATTGTCAAATTTAAGAAGTTCCACTGACATACTTCTATCCCCTGGTAAAAACAAATTTATCAAGAAAAAACGAAAAAAACGAAT
>V300016263_L3_WHPEAkcfEAAARAA-541_1_paired_trimmed_paired_merged_contig_140394
GGAATTCACCACCATTATCGGCACGAAGAGCCTTAATGTTGATGTGAAACTGAGTCTTCACCCAAGAAAAAAATGATTTCAATAACATTTGTGTGTCGGACTTAAAATTCATAAGATGTACCCACGTGAAACGAGTGAAATCATCCACAATAGTAAGGAAATAGCGTGCCCCGGAATGTGTTTGAATTTTGTGAGGTCCCCAAATATCACAA
>V300016263_L3_WHPEAkcfEAAARAA-541_1_paired_trimmed_paired_merged_contig_140395
TGCATTAGCAGAAAGAGCAATCCTCGCCTTCCAAGGACCTTTTCTTGGGATTCACAATCTTACTATTAAGCATATACATACAGTGCAAACTTAGTGTAGGATATCAGCAAATGACAGGAAGGCAACAAGGCAAAAGATGACCAGGCTTCACATGTACAAATGAACGAAAACAGGGAGAGGAATTCACTGTTTGAGCATCTATGTCTGATCATTGAAAGACCTATTGCCCATATCTTCTTGTAATTTAGGAAAATATATTATTGCTTCCTATCATAAAATAACAAGGATGCAGGAAAGGAAGATAAACTAAAGGAGAATGAAGGAAATAAAAAATAAAGAGAAAAAGATTACAGGAGGAGAAAACAAAAAAGGCAGAATGAGAAAAAGATAAATAATACAAGGAGACAGAAAA
>V300016263_L3_WHPEAkcfEAAARAA-541_1_paired_trimmed_paired_merged_contig_140396
GTAAAATCTGAATGTTAGAAATCAAGTTTTGTGGAATTTATCTATGTTAACTTCAAATGCAATGGGTGACCTTCAGAATCTCAAAACCCCAGTTTTGATATTTGTTTTAAGTATTTTTATAGGGTCATGAAGTGTGATTGCTTTAGGTAATTAATATTTGGTAGCTCGACATTGTAGTATCTTAAATCTTAAAGATGCCCGAATCCTATGAAAAGTGTTATTGAAGTATAACCGCCTTGTTTCTAGCTCTTACTATTACTTTACGTCTCTTT
>V300016263_L3_WHPEAkcfEAAARAA-541_1_paired_trimmed_paired_merged_contig_140397
AACAAACACTAGAGTTCATGAGGAAAATGTGTAATAAACTCCATTTAAGCAAAACAAATAAAGAGGTTTAACTTTCCGGTAATTATTTTGCTGACCAACTACAATTGACGATGATAATCACCATCCTATTTAACATCATTAAATGTATTTTGAAATAGAAGTTTTTTAGATTTGATTCTCGCTAAAAGCAAATGTGAACCATACTATTGCTCACTCTCTTTAGCCTAAATAATATCGCTTATTAAAAATATATATATACAAATTTTAAAATTTAAACCCATCTAATAATAATAAGTTACTTATAAAAACGAATTTAAGAATCGTTGATACTAGAAAGGTTGCCCGCGCGATG
>V300016263_L3_WHPEAkcfEAAARAA-541_1_paired_trimmed_paired_merged_contig_140398
GCAAAATTGGCAAGGATTAAACAAGGTACAATTTGGCATTTTTTAGCTTTTCCGATACAAACGATATTCTCTTCAAATTAATATTTAAGACGGGAGTTGAGAATTCAAACTCGGATGCATAAAGGAACCGGATCTGCACTAGTCAATGCGGCTACGGCCACGTCTGCATATATAGATTTAGATCTTAAGTTATGAGAAGTACATACCAGATGTTTTAACATATGCCATTATTTATCCAGAGC
>V300016263_L3_WHPEAkcfEAAARAA-541_1_paired_trimmed_paired_merged_contig_140399
CGACATGAACTTCTATCTAGAACCTGGAGGGGCATAAAACAAAAAGTGTGAGTGGGTAAAAACAAAACTTTTCAAAGCCATTTGTCTTTTCAAATATAATAACCCCTCAACGTAAAACCCGTATAAGGTTCCCAGAAAATAATACTGTAAACATCTATGCAAACTAAACTTGAGAATAACAAACCATGTGTATGCCATGACAATCATCTCAACCATGAATAAGTAAGCCAGGTGAATTGCACTAATATAAAGTAACATATCAGCCGGAG
>V300016263_L3_WHPEAkcfEAAARAA-541_1_paired_trimmed_paired_merged_contig_140400
TCAGCATCTCCATGTTGCTTTGAGTAAGCGTCTCCTGTTTATATGGATGGATTCACCTTGCAAACACTGATTTCTAGAATATTCAAAAGTTTTCTTTGGTCATTTCACTTAGTATACCTGTTGATTGAGAAGAAAAATAATTAATTTGTAAGTTACTCTAATAACATTAGTTGTCGGTTTAGGGAATTATTATTCTAAGTGA
>V300016263_L3_WHPEAkcfEAAARAA-541_1_paired_trimmed_paired_merged_contig_140401
TATGTTCAATTTCCAATGTCAGGGATGTACTGTGAATGAGAGTCCTCCAATAGTGGAAATCAGAGACAATTTTATCAAGGATAATCCTCCAACATTGGAGCAAATAGACAGTTCTATCAGGGTGATTCTTCAACTCAGAATGGTTATAATTTCAATGGAAATGTTGGATTTGTAGGTCGGTAAGAAAGACCTCCAGGAAATAATTACAATGATAATAATGGGAACAACTATAATGGCAATTTTGGTGGCAATAGAAATTTTGGGGGTTTTAATGGTCCAAGGAACAACAATAGACCTCGAAATAATGGAAGTTATAATGGTGGTAATCGAAACAATGGAGGGTTTTTTGGTTCCTCAGGTAGTTATCAATCTAAGAATGGTTCATTTGGTGGAGGTTCATTTGGGAATTCTTGGTCTAATTGGAATGGCAATACTGGTCAGAAGTCT
>V300016263_L3_WHPEAkcfEAAARAA-541_1_paired_trimmed_paired_merged_contig_140402
ACAATCCTGTAAAGGTAAACATATGTGATTGGCACATTAGATATCGAGATGGCATTTGGCAGTGCATGTGTCGCATGCGATTCAAATTGCTGATTAAGAGAAAATGACTTGTAAAGCAAGGCGGGCAACATGTCATTTGTCCTTAATCAGCAACGGAAGCTAATATTTTTACTTTCTTTTTCCTGTTCATTCATATAAGATCTTTCACCTCCAATAGAAAATGTACGTTAAATCTGTAATCTAACATTTGAGCATATGATTC
>V300016263_L3_WHPEAkcfEAAARAA-541_1_paired_trimmed_paired_merged_contig_140403
CTGGTTTGAGGTAACGTTCTCTCACTAAACTTATGTTATTTCACAAATATTTATATTACCGATTAAGTCATCATAAAATACTTACGTTGTCAGGAAAATACTTATGTTTACTAATTAAGTATGTTCAGCTGGTAAAAGGCTTATGTTGTAAGACAAATATTTCTGTTAGAAAATCTATATATGTGGACATGATTAATATGTACGTCTGTTTGTGTCAGCGTGTAAAAGGGATAATACCGCC
>V300016263_L3_WHPEAkcfEAAARAA-541_1_paired_trimmed_paired_merged_contig_140404
TTCAGAACCCAAAAAACAAATGAAAAATGAAGTTATAGAAAGTAATGAGTTTGTCGTTAGAACTACAGTTCAACGGTATTTATAAATGAATTCGATATTTAATTTTGATAACTAACTAGCTTCTTATTATTGATTTATATTATGTGATTTAACTCAATTTTGCTTTCGCTCCATCATAAAGATGAGGGAGCACCGATTTTCACAGATTGATATTTGTGTGTTGTGGAACAGGAATTCACTACTTTCTCCCGAGAT
>V300016263_L3_WHPEAkcfEAAARAA-541_1_paired_trimmed_paired_merged_contig_140405
ATGGGTCGGAATTATTATTTAATTCGTGGTGAAGAAAGGCCACAGGTGATTACAATATCAACAAATAATTGAACACAGACAAACTATAGTGATCAATCGATCAAAGGATTAAAAAAAAAAAAACTCCATAGTGGAGAGAAATTTACCTACATCATCATCGGAGATACCTTCCTTGGTATGGCCACTCTATTAGTAATATTTTTATATTTTTCAGTGGTCTGTGATTATTTT
>V300016263_L3_WHPEAkcfEAAARAA-541_1_paired_trimmed_paired_merged_contig_140406
CTTCCCAACTAAGCACGTGTTTCCATTCTAAACTAAAGTGTGGTAAGCCAAATTCTTTTAAGAGAGATACTAATATGGACCATCTGGAAATAAAAGAAACATGGAAAAAAAAATAATTCTTGATAGGTTTCAAAAAACAAGATCCTATACTAATTTCAAAACCAATAACTAGCCACATATATAAAATTCAAAGTTGTAAAGGGTTAAAAATGATTGCTAACTTTTAAAAGTTTATGTTGATGTAAAAACTCGCTCTAAGAGTGCTTTTAAAGATGATTACTTAAACGACTTCACAA
>V300016263_L3_WHPEAkcfEAAARAA-541_1_paired_trimmed_paired_merged_contig_140408
CAAGCCAAAGCTTGCTCATTGTGGACTCACCAGTGATCAAATTCTGAGCTTTTACCATGATGCAGAGTATGCAATGAGATCGGCTGCTATGCTCGTTCACATTGTTTGATCCAACTGCCCTTGCACTGCTTCCAGCTTGCAGAACATTCCAAACCTCTTTAATGCTCTCAACATTGGCTTCAACAATTCCAGGTATGTGATGAGCACCTTCAGGAGCTTGCCTCATCTCCAACCTTTTCGATGTCGGAGAGGCTGCTAGCAAGTCTCTGATTTGCTCATTATAAACTTCAAGCACGCTAACAGATATGCTATATTTAAAGATTTCTTTCCTTTCCTCAGCGGTTTTAAACAACTGTTCCAA
>V300016263_L3_WHPEAkcfEAAARAA-541_1_paired_trimmed_paired_merged_contig_140409
ACAAATTTCAGTTATTAGTTGACCTTTTCGTATTGCAAGTCACACAATCTATTCATTACCTTTTTCTAAGAATTTGAACACAACATGCGATTTAAGCGGAAGGCTATCTCTGTCAAACAGCGCCTAGCATTTGGATTACATACATTTAATCATTTTTATACAAGTACAGGTAATATTCTGCGTTAGCATTATTCTGACTTGTTCCTATTGGCTTGACCAAGGACAGTTGGCATAGGTTAACAGACACCATACAAACTACCATCAAACAATTAATGAAGTTATGAACAAGATCACTTAACGCAAGAACATATGTGAATAATGACCCTATAGAGAGCAGATTGTACTAATTCAATTGAGTGGCATACCGAGATCT
>V300016263_L3_WHPEAkcfEAAARAA-541_1_paired_trimmed_paired_merged_contig_140410
CAGTCAATGAATCATGTCGGTCCATGTGAGCCTCCTCCTCCCATGCTCTCCAGCTGTGAATCTGGTCACATTAACAGTAATCCATGACAAAAATAGTATTTCAATGTTATATTCTCATCTTGAGTTTCAGTAAATACCCACTATCATCAAGTCATCATGCATATAACACATTAGTGCACCAGAGAGAAGTAACAACTGAAGACCGATAAAATCCCCTTAAACCAGATAGATATTTAAGAGAAGGTATGCAAAATGTTGATGTAGATGTCCATATCTGTACATAATATAGATAAACACAATGCCTGAGATATGACACTCTAGATTCACGTCTCGGTTTGTGCTTAGCGTTGCTGTTAAATAAAAGGCTAACCACAAAGAACAAAGAATGAGAGCCTTTTCTCAAGGTAATAGTAGTCATAACTGATAGAGAGACATCAATTTAAAGAATACTGACACCAAACTTCTTATTGCTGATTTTATCAGTAAAAAAGTTCTAAGGGGAACTAGACACTTTCACCTTCTATGTTTACTTAATTTCATAGATTGGCCACCAAAAAACATGCAGTCTACTTTAGATAGCTTATCAGTAGTAACTACAGTATCCACTATCCAGAAGAAAAACAGTTTAACGGTAATGGCAGGTTTGAGGTTTCACTACTGTACCTAATATGGTCTGGTGG
>V300016263_L3_WHPEAkcfEAAARAA-541_1_paired_trimmed_paired_merged_contig_140411
TATGGGAGCATACAATTGCCAGATTTGCCATTCGGATACTCTGTCAACTCAAATGGTAATTAATGGTTAAATTGCCAAACATTTTTCGCATCGGACCAAAGGATGCTTAAAATCACTGAAAATTAATAAACACCTAAGAATGTAGTTTTAAAAGTGAAAGAAAGAAACCAAGGGTACATTATGTCATCATTTAAAAGAGGATGATGCACAGGATTACACAATATGACTAAGAATAAGCACAATGGTTTAATCGATAGACTATAGTGTACAAAAGACTACAGATAATACCAGACATCAATCACGGTTGTAA
>V300016263_L3_WHPEAkcfEAAARAA-541_1_paired_trimmed_paired_merged_contig_140412
AATAATTAGATGTGAGCATACACCATAGTTTATGGTGATGAGCAAAATCTCCCAAATTTTAAAAGCTAGTGTATATATGTATGTAATGCTCTCTTTAATCCTTCTATTTCTAAGTAAATTTTATAAATACATATTATGCATCCAATGCAATCTTCAACTAATTCCAGTGAATACTTTTCCTTCTCCTCTACCAAATCAGTCATGACACTCAAGGTCAATATGTGAAGTCATCTACCTTTCAAGCCTAACACATAGACAATGGCGAAGCTACGTGAGGGCGAGGAGTGG
>V300016263_L3_WHPEAkcfEAAARAA-541_1_paired_trimmed_paired_merged_contig_140413
TTCGTGTCGTGTCGTGTCGGGTTATCGGGTCGTGTCAGAAATTGCCAGGCCTAGTGGAGACCCTAAAATAGACATAGTCATGTGCATGAAACTATTTCACTCACGTATATGTAACTTTGAGTAATTTATCTTTCTTAGAAGTGAAACATACTAATTCAGTCGTTCGCTTATATTCTAACACATGAAATAATATAATGGTGATAAATTTTTATAGTACACATAAAACCTATTTCTCAACTTAAACTAAATAATTTAATATGT
>V300016263_L3_WHPEAkcfEAAARAA-541_1_paired_trimmed_paired_merged_contig_140414
TGGCTTGGAGAAGAAGGCAATCGATTGAATCTTGTATTGTAATTCTACTCGAGCTCAGATTTCATCCAAAGATTTCTGATTATTTTTGGGGTTTTGGCTTCTCAGAGAAGACGCAGTCACTCACTCTGCTGCTATACTGTAAACAGAGCCACTGAAGGAGTTATTCAATTTTTATTTTTATTTTTATTATTATTAATGTTACTGTTTTTCTTTCTTTATTGGGCGTTGGATTCGGGGTCAAACGGCTGTCCGAGCCTACGTGGAAGGCGGGCCTCAGGTTCGGGATCCAGTTTGGCGAAC
>V300016263_L3_WHPEAkcfEAAARAA-541_1_paired_trimmed_paired_merged_contig_140415
TTAATCTCCCTAATATTATCTTTTAATTAAGCCCACCTTGTATGTACCTTGTGTCCATAAGAAAGGTTTAGGTTAGCTGATAAACCTTTAACCCGTGTTTGATGGTTTCTTCGTTGTCGCCTTCTTCTTCTTCTTTTGGTTTTTCAAAGTGTTCTGTTCATGATTAAAATGTAGCCATGAATTGACAAGAGGGTTTGAACATGCGGACAAGTTTTGTCCTAAGAGTTGAGTCGATTGGAAATTTTAGCCAAACAGTTCTTGCCTTTTTTTTTTTACACTCCTCAAATATTCAACAATTACACCTTTGAATTTTTTTTTTTCTTCTTTCTTTTTACGAGGCTACTACTCTTGAACTTGGGTATAAG
>V300016263_L3_WHPEAkcfEAAARAA-541_1_paired_trimmed_paired_merged_contig_140416
TTTAGACTCTTGAACTCACCCTCAAATTGATAAGGGGCAATTTTGAACTGGAACTCCAAAATTTTTGGATGCTGATGCTCTCCTGAAGAACAATGAGAAATATTAGTCTGCTTTAACAACTTAGGCATCATGTGATACAACTAGATGGCATTATGTGTCTTCACAACTCAAAGACATGATAGAGACGTTTGTTCAGAAATATGACGACATAGATATAACAAAGCGAAGTTTGTCGAAAAAATGAAACAAAATTCTCTTTTCTAGAAGGATTGGATCTCAAAGTGTCAAAATCAATGCGCTGATACCATGATGAGAAAGAAAGGAGAAAGTTGCTTTAATCACAGAAGGATTTAAAGAGAACACAACCTAAGCATAATAGTAATCTAAACAACCACCAAATCAGTTAGTTCAGGAAAACACTAGCTCACACCAATAACCAGATTACGCAACCAATATATTCTACCTAACTGTAACCTTCAACTAAATATGTTTTGTTCTCTAATAGAGGTACTGTGATATATAGGTGGCTTTCTACTCTCTCCTTGT
>V300016263_L3_WHPEAkcfEAAARAA-541_1_paired_trimmed_paired_merged_contig_140417
TGGGCTCCTATAGACGTTTGGACAGAGATGAATTACCCCAGCTCTTATATATGTTATTAACAATACTAATTGTACAGACAAAATAGCATAATAGTTGGCACCCTCGTGGACTCTATCAATGTATGTGGGATTCATACGTATTAGAGACTGTGTTCATCTAGCTTTGCTAGTATGTAATTTGCACAAGTATGCAAGCATTAGAAT
>V300016263_L3_WHPEAkcfEAAARAA-541_1_paired_trimmed_paired_merged_contig_140418
CTCCTTATTACATGGATCAAGGGAGCAAACTTAATTTAAAGTTGCACATAGTAACTTATTTGGTTTGAAATCACTGGATATCTTTTGCAGATCAAGTAGTGGCGTAATCAAGAGACTTCTTCCCGTCATGCGCATTGCTAAAAAAGTTGTTCATATAATCCTCAAACACCACCTCACGGTAGCGAGCAACTCCATCGCTCTCCACCACCTCAGGCAATGGCCCAATTCTTTCTGTTGCCTTTGGGATGGTAAATATTGGGACAGACACTCTTGATTGGCTGCTTGTAGTTCGCACTCTGTGTTCAGCACTTTTGTACCTTCCATTACTAAGTATCTACAGCAGAACAATATCACAAGTGAACACATGGTTAAATCCATAATAATTTGAGCTTTTCTAGCCACACTTGTCTACCATAAGCAAGTGCAAGTTATTTTCTGCATGGTTAAATAAATCTCACATTCAATTTATGTTCTGATTCATTCACCACACGCAGAAGATTA
>V300016263_L3_WHPEAkcfEAAARAA-541_1_paired_trimmed_paired_merged_contig_140419
GGTAAGATGATACCTTGTTGGCTTGTAACTTTTAAATACATTTGATTCTTTTGATAACATGAAAATGTGTGACTTCATATCTCCTTTTTTGGCTAACATTTTGTTAAACACGTTGATATAAGGATAGTAGAAGCATTTACCTTTTGTTGATTCTTGAGGCTATATATGTCTATAACATGGAAGATTTGTTTAAACTGGAAAGTATCATCTCTATGTATAACGGGAGAAGGGTAATTTGGTGAAATATTCATAATACCAAAAGTTGCCATCAGGCATTTACAAAATGAGAATT
>V300016263_L3_WHPEAkcfEAAARAA-541_1_paired_trimmed_paired_merged_contig_140420
CGCTTACACTTCCCAGAACCGCCCTGCAAATACGTATTTGAACTGTATCACGGATTATTATCTAATGCATTTTTTATACGAGACAAGTGTTTAGATTAATCGCACATACGCACGTGAGTTAGTTATGATCATTCTAATTTCGTGAACTCGATTTATACGATTGATCATAACATTTCCACTTATACAAAGCATGAGAACTGAGAAATGGAGAAACGGACCTCTTTACGAGTCCATAACCGTGACTGCCAAGAACCAAAAGGGAGGCATGATGT
>V300016263_L3_WHPEAkcfEAAARAA-541_1_paired_trimmed_paired_merged_contig_140421
TTTCACTGCAGCCAAAATTGAAATCCCGGTTTTGCCAGTGCACATGGATTATTTGTTATTTACCTCAGTGTGAAGTATTTATGTCAACTTGGATGTGTAGTTACAAAGAGGAACAGATAATAGGGGTTAAATGTGTATTTGGGAAATTAGAGATGAGTTTAACTGAGGATAGCTTGAAGGAATTGGATAGTGATACTAGAATGAAAACTACGGCAATAAGCAGTTAAGCACATGTTCAAGTTGGGAAGGCCTGTTGTTAAACTATATTGACATGAGTTTTGCATAGGATTTGAACAGCCAATTCGTATAAGTTTGACCATGTCGTTTTACTTCAGTTGAGCTGAATTCATAATACAAGGCCTAAGTAGTAGTTTC
>V300016263_L3_WHPEAkcfEAAARAA-541_1_paired_trimmed_paired_merged_contig_140422
TATTTTGTTTTATACTGAACTTTCGACTAGCACGTGATGCTTATCTCTAATAGCAGATTGAATTCATATATTTATGACTTGTTTTTACTTGAAGTATGTGTTGTTTCCCTTTAAAATTATTCAACATTCGGAAAATCTAATGTAATTGCAATGCAGTAATGCGTAAATCATTTTTGTCAGTCATGCTTGGTATGTGGTCGTAATGTAATTGGTTAATGGGTATATAAATTGTTACACTTTATTAGAATTAGGCTAAAAGTTGTTAGATGCTCTTGATGTACACGATGATAAATAAATGAAATTTTCTGATTGAGCAATACTTTCAGTGCGGTTAGCTATTTGGGATTC
>V300016263_L3_WHPEAkcfEAAARAA-541_1_paired_trimmed_paired_merged_contig_140423
CAGAGCAACATACTCCTACAAGATTGAACTAATTATTACTGAATATTCAATTCTCAAGTTAAATATCTTCTAAAGAGAAAGGCAGACCAATACTGGAGGCTTCTGCCAAGCCATACCCGTGTCTCCAGATTTCCAGGGCTCGAACTGCGACCACCAACTTGCTTAGGGAAAACTCTATCCTCAACAGGGGTTGCTAAAATCAA
>V300016263_L3_WHPEAkcfEAAARAA-541_1_paired_trimmed_paired_merged_contig_140424
GCGTAAAAAATATTTACTCATTACCATTACCAAGTAGTAATTGAAAAAAAACCATTACCAAAAGCCTAAACAACAATGAATGTAATTCGTATATTTCTTAGGGTGTTAAACCATATATGATAAGACTTCTTGCCCATCTTGTATTTTTTTCCCATTTTCTTCTATTTATATGGGACGTTTTTATTGTACTTACTGTATAGAAGTTTCCCATGTTCATAGGAAACGAAAGCAATTAACAATCTTATCTTGCTCTTGCAAGGGTTTTAAGCGACGAC
>V300016263_L3_WHPEAkcfEAAARAA-541_1_paired_trimmed_paired_merged_contig_140425
TCTTGCAGAAGGAGTAGAAGGATCAAAAGTCGTTTATCGCGACTGTCGGGACTTCGTAAGACAACATCGAGAGAACCCCATCCACATAAGCTCGGAGGTCAATGACCCAAGGGTTTCTAAAAGATTCGGTCATCTCCCATGCCCCAAGCCAACTACCAATCTAGGGAATGAGCGACATGTCCTAGAGGAATATGAAGGTACGGGGGACTCGAGCGCGTTTCGACAGGCT
>V300016263_L3_WHPEAkcfEAAARAA-541_1_paired_trimmed_paired_merged_contig_140426
TGAAAGATTTAACTGGACCCTTTCCAGTCCTGTAGTGTGAACTCTGACGAGAAAATAGTTTATCTGTAAAATTGCTTTATTTGCATGGGTATTCAATCCCACTTGTAATATTATCCTGCACATGCACCTTTATTTGCAACTCTTCTTCTCACTCTCTCACATGTGAACACATGAAACCTGAGGAGGAGAATAATGTTGCTGTGATAAACCCTATATAGCACTTTTATGCCAGACAAATATATTTGGAAATTGGAATATTAATTCCTTTTACTTCT
>V300016263_L3_WHPEAkcfEAAARAA-541_1_paired_trimmed_paired_merged_contig_140427
GGTTGGGATGCTAATATAGTTACTAAGGGGAGCTGTCAACCCTTGGAAGGGCTCAAGTATATGAAGCTTTTCAGAACTGCTTGAAGTTTGTAGTTGGGAGTGGGGTGACATCCTTGGAGAAGTTGGCAGATGCTTTTCCAAGGTTATATAGATAGTAGAGGTAGTTGGGTTGCAAGAAACTGGAAGGGCTCGCGTGGTTCAATCACGAACGAATAATTGAAGGTGGAAG
>V300016263_L3_WHPEAkcfEAAARAA-541_1_paired_trimmed_paired_merged_contig_140428
TCAAGCCTGCCAAAGGAGTAGTAATGGCGAAAATAATAAGTTTACTTCAAGCCGAATAGAAAAATCGGTCTGTTTTAGTAAAAATAATTATTCATAGGATATGCGCCTTTCCAGGCAATTTTACAGTTATACAACATCAACCTGTTTTAGTAAAAACAATCAACCAACTAGTCAAACCCCAGGTGCTTTACTCCTCAAATATGAAATACGCATATTAGCTGTGTATTGCAAATACAATTCATGAAGAGCCTTTCTAAAACTGTGCAGTGCAGAGAATAAATGTAAGGCTAAAACTCTGTACCTAAGCCCATCATGACTGCATTCAAGGCCCTCACTGAAAGATTCATAAATATATGTCATACCTGCGAAGAAACTCAACAATGATGGCAACCAA
>V300016263_L3_WHPEAkcfEAAARAA-541_1_paired_trimmed_paired_merged_contig_140429
AACTTATAATAGTCTCGAGGGAAACGGTTTATGTCCACCCATGTTAAAACTTCATTTTCGATTTTTATTTGGTTTGTTCAGTCAAATTACCAAAACTAAAAATAAATGAGAAGATGAGAGAAAAAAAGTGAGTGAATATCACTTCTCGACATTTACACAATTGGTAGGTTTTCTCTTCTTGAGCGATTGGGTTAGAAAGGTAATTTGGGGTTATGAGGTCAGACAAACGTCACCAAGTTGCATCAAACTGAAAGCTTCTGTTAACATAACGGGCCACGTGTAAGTAGTAACTGTTGTGATGCATGGTAGTGAGTGGGAGGGGGCCCACATGTTATTGGTGACCATAAAGAAAAGAGGACAATGATTCGAAAATTACAACGTGAAAAGAAGACGGCATTTGACGGAACTTACCGAAAGTTGCAGTGTGGAATGTGGT
>V300016263_L3_WHPEAkcfEAAARAA-541_1_paired_trimmed_paired_merged_contig_140430
TTTTTGGTTTACTTTGCTTTCTGTTTTAATTTCGTGTTTTTCTACTTTGTTGGAGTAAACTTTTTTTTCTTTGTTTGCTTTGATCTTGTTTAATTCGGTTGTTGAAGTTCCAAGGTTTTCTACTTTTTTTCTAAAATTGACCTGCTATTTGTTCATAGATGTGTATATGTATGTTTCCTGTTGAGTGTCACTATCTTTTTTAGTTTGGTTTTGTTAATCCTTTCCAACTTAATCATGTTATTTACTTGGGATTTACCTTCTTTGATTACTTTGCTCATACTTTTGAATTCATGGATCAGGATTGGTGGATCTGGAATGGATATCA
>V300016263_L3_WHPEAkcfEAAARAA-541_1_paired_trimmed_paired_merged_contig_140431
AATCTCCAAATTTCCTGCATATACATGATGAGTTAAATATTGTTGAAGATGTGATAATAAATCAATAGTAAAGCCATACTATCTTCACATACAACTGATCATATGCCGTACCATCTCAACTAATTAACCATATGCCGTGCCATCTCTAAATTAGAGATTCGACAAGTTATGGTTGATTAAGATGGTACAACAATTTAGATTTCAACATCTGGTCAACAGTTAGCTACTAATCACACTGATATTATCCCCACTTAACTACATGCACATCTCAGCGGCAGGTGCTGGGTTCTATCAC
>V300016263_L3_WHPEAkcfEAAARAA-541_1_paired_trimmed_paired_merged_contig_140432
TAATGATGCGGTGACTGTGCGAGTCCGCATACAGAAAAAGATGCAGGCGAGGAATCCCATTGAGGAACCCAGAGAAGTAAATGAGAGTACGGTGACTGTGCAGGTAATGATGCGGTGACTGTGCGAGTCCGCATACAGAAAAAGATGCAGGCGAGGAATCCCATTGAGGAACCCAGAGAAGTAAATGAAGTGCAATGACTGTGCAAATAATGGTGCGGTGACTATGCAAACAGCAATCCGCATGTAGTGAAGAATGTAATAAGATGACTGTGCAAATAAAAAATAAATAAAAAAATAA
>V300016263_L3_WHPEAkcfEAAARAA-541_1_paired_trimmed_paired_merged_contig_140433
AGAAAGTTAAGGAAAATGGGTATTCCATCTCTTAAGGAAAAATCATCTCCTTGGGTTTTGTCAAATCATGCTCTGCCCATTTCCTCGATCATTTTTTTTCTTTTATACCTAGGATCATGAATTTGTTTTCTATATGACGTTTTTGGTCTTAATCCCTTTGATAAAATTAAAATGAATGAGTTTATGTGCAGCTTCTTGTTACTCAGT
>V300016263_L3_WHPEAkcfEAAARAA-541_1_paired_trimmed_paired_merged_contig_140434
CCAGCCCATTCCTACACATGTGCCATACATCTCCACAATCCCATTCATCAACACATGCATTTACATGCTTTCACATGCATTTTTCACATGCATTCCCTTGCACACTCCAACCATTGTCGTCCACATTCACATCAACACATGCACCACAGAAAACTCCTTTTGTGCCGTGCCTAATTCCATGCATTCCATCCATATTTCAGCCATGCACATTTAATCATTTCACTCCACTTAATGCCGTGAGTTCCCATCAGATTTCCAACCTAATTCACATGCATTCCATC
>V300016263_L3_WHPEAkcfEAAARAA-541_1_paired_trimmed_paired_merged_contig_140436
TATGTGCTGATATGACACGTAACTGGATCCCACAAGTCTAATTAAATATTATTATAAGAATTAAAAACAACGTTATCTTTTGTATAATTAAAAACTTAAAAAAAGGAAAAAAATAGATAAAGAATATGAACTGTTCACTCTTCTTCTTGCCCTCCCAGCCCAGCTGTTCATCTTCTTGTTCTTTTTTTCCATTTTTTATTTTTCAAGTTTTTAATTATATAAAAACAATCGAGATGGACGAATCGATCTTGTGTTTCAGATGTTTTATAGCGACTCGTATATAGAGACAAAAAATAAAAACCCGGAAGCTTTATCTCTCGTCTTCGCTCCCGGGTTTGCAGAAATAGGAAGTTGATCGGAAATCATGGA
>V300016263_L3_WHPEAkcfEAAARAA-541_1_paired_trimmed_paired_merged_contig_140438
CTTAAGGCGGATAACATTCAGGCTTAGACTTTGTTATAGGTCGAGATCTTCCTAGCCCAAATCTAAAGAAAAAAGGAAATATATTTGAATTCTAAATCCAGTGCTCACATTTTCAGCCCAAATGGTTCTAGTCTGCAAGGATGTACTTTAAGAAAATAATAATAACAATTTTCCACTGGTTATTTTGGCATCATGATGTGCTGATGATTTTTTTTTTTCACTTTTACAGGTATACATGACCTATGTACAGGC
>V300016263_L3_WHPEAkcfEAAARAA-541_1_paired_trimmed_paired_merged_contig_140439
CCAAAATCGACGGTTTTTGTCTGATTCACTATTTATGCAACAAAATTGTAAAACATAGATTACAGTACATAACAAATGAGTCTTATGCAGTAACTACTCAACAAAACAGAGAACATTCTACTTTTGGTAATGAAAGTCTAAATATACTAGAACAGCTCGACCAGACAAATTGACAGACACAATATGTACACTTATATGACAAACTGAAGCTCCAGAGTTTCCCTACTAAGACAAGGTGAAAACCCCACAAATCTATACCGAAGTTCACAGAATCAACATAAACCCAGATAACAAAACGAAGAAAGGTTACAGCTTGGAGATCATAGGTGAGGCA
>V300016263_L3_WHPEAkcfEAAARAA-541_1_paired_trimmed_paired_merged_contig_140441
ACTATGTTGGATTTTGTTGTGAGTCACCTATTCATTGTGGACACTCCAAATCCTTCATTTCATTTCTAATAGTTGTAGAGAATGCTGTTGAATCTTTCAAAACATGAATAGCTGGATAGAGATGAATAGGTAGTTGAATCTATCACATCATGAATAGCTGGTGTGACATGAATTCGTAGACTTTATACTATGATGATGTAACAATACTTTTAATCTGTTCAAAACTTGAAAGAAACAAGTAGGTGATGTACTCGT
>V300016263_L3_WHPEAkcfEAAARAA-541_1_paired_trimmed_paired_merged_contig_140442
ATATTTAACAGATGGAATGGGTAAGCATCTGCACTCGCATGTTCCTCTTCGAATGTAACTGTACTCGTCTTCTTGCTTTGATAGATACTTCTGCAGATGGTTTCTGAAAGTTCTCTTAAAGTACTTTTCACACATACATGAATAATTGTACGGTGAAATCAATATCGAATAACCATTCTGAAAGTTCTGGGGATATGGCTGAAAACAACAGGTTCAGTACCT
>V300016263_L3_WHPEAkcfEAAARAA-541_1_paired_trimmed_paired_merged_contig_140443
GATGGAATGGGTAAGTATCTGCACTCGCATGTTCCTCTTCGAATGTAACTGTACTCGTCTTCTTGCGTTGATAGATACTTCTGCAGATGGTTTCTGAAAGCTCTCTTAAAGTACTTTTCACACATACATGAATAATTGTACGGTGAAATCAATATCGAATAACCATTCTGAAAGTTCTGGGGATTTGGCTGAAAACAACAGGCTCAGTACCTTTTTTCTTTGCCTAAC
>V300016263_L3_WHPEAkcfEAAARAA-541_1_paired_trimmed_paired_merged_contig_140444
TAAAAATCTATCGTTTCTTCTCAAAAAAAAAAAAAAGAGAGTTTACTTATAGTTATACGTTATGTTTGGTGCGCAGGATATAATTGACAAATGTGAAAGAATTACATTAGACTGGAATCCATTAGATCCTGTATCTTGTATTACGTGTAGTATCAGATATGAGCTCCAAATAGGAATGGGTTCTACAAAAGATAAAATCATTACTGAGACTTCATTAAAAATATTATAAGGGAGATAATGCTTGTTGCAAGAATATAAAAAGTTGGTAGTGGTGGTAAGTGGTGGCAAGTGGCAACTGAATCAACTATGATCATATAACCACAGTGGTGATAGTGGGG
>V300016263_L3_WHPEAkcfEAAARAA-541_1_paired_trimmed_paired_merged_contig_140445
ATTTTGGATGGTTTGGTTAAAGTAGCTGTACAACAGTTGCATTATTTATCCTATTTACTTTTTTTTTTCTTCATAGTATTGATTTATGGATCTTGAATTTCGCTTTCCCAAAAAAAAATATTTTATGAAAGGCGGCCACGTGGAATGTATGTAATGATTTTTAAAACTGTGATGCTTTCAGTTTTACATTAAAGGTTAATTTGGGTATTTGAAAAAAAAAATTGTGTAAGTAAGGATGTTATAACAAATTTTATGGAATTAAATCTGGCCAAACAATCAACTGAGGA
>V300016263_L3_WHPEAkcfEAAARAA-541_1_paired_trimmed_paired_merged_contig_140446
CCGGTGCCCCGAAGATTTCTAGGTTTCGTGAGATTAGATGGGCTGGGCTATGTCTTCGGTCTGGACTAAGGTTTTCATAGTATAGGCACAGTGTGCTTACGGATTAGTAACCGAGCCATTAGTGTCCCGAAGATTTCTAGGTCTAGGGTTTTTCATAGTATAGGCACAGTAAAGTAACCAGATTACAAACAAGTCAACCACTAACATCGCACACCATGAAAATTACA
>V300016263_L3_WHPEAkcfEAAARAA-541_1_paired_trimmed_paired_merged_contig_140447
CCTCCGCGCTTTCACAAGCTACAAAGGAAGATTGTTCGGGGACTCTTCTGGTGAGAGATTCGGCGAACGTAAGCTTGAAGATTGCGGTCAACGAATTTGTGGAAAACACAGGCATGAAGAGAAAAAAGAAGCCTAAAAGATCAGACAGTCAAGGATGATGCCTGATAAGCAACTTGTCATTGAGGAATTGCACGAAGAAACCATTTGAGGAATTGCATGAAGAAACCATTCCATTGGGGCAACAAGTACTCAAAAGATGAGAAGGATGAGACCTGAAGCATTCAATTCTAGCTTGGGAAAACAATTGCACAAGGAGACAATGAGTTCGTACCAAGTCATCA
>V300016263_L3_WHPEAkcfEAAARAA-541_1_paired_trimmed_paired_merged_contig_140448
TTTTTTTTTTTTTCAAAATGTAATCATTTATCTTTTTCTTTTTGAAATTTTAAGTCTTTATTAAGTATGATTTCTCCTAGTTTAAATACAGGTTCAGCTTTCATGTTATGCATATATGTTCCTTAAAGGTCCGACTCCTTATGAGCAAATACATGGTCATTACATTCAAATTGAATTTTACAAAGATTATATATGAAAAGAAGTGCGGACTACACATACATTATCCTGATGTGGAAAGTTCAATTAGATTGTTTCTCTTACATTCAGATGATCTGTAAAATGGTCTAAATTGTATTGTATTTAGGATAACGCATTTTATTACAGATGCATTAATTTGTCCTTTTCATATTGTATGTAACATAGGTCTTGTTTGGTAATCTCGACAAATGTTTCCTTGTTCATTTCGTAACTTTCGTTTTATTTTCTTTTCTTATGATGTAATATATTAGTGATATTTCTACTTGGATTGTAATTGAAAGATTGAAAGCCATGGACTTCGGTTAGTGTAAAATTTATAAAAAATTTGAATCTAAAAAATTCCTTTTGAAGATTGTACTCATTGTCTTCCTGTTTGATACCAGGAAGTTTGTCACGAAATCTTAGTTGTGTTCACTAGTTGGTAAAATTTCATCGGATTGTTTAAAGAAAAAAAAAAAAAAA
>V300016263_L3_WHPEAkcfEAAARAA-541_1_paired_trimmed_paired_merged_contig_140449
GCCATGAAGGAAGAGCTTGACAGGTAATATTTGTAGAGCATATTAAAAAGAATGATTTCAATGCTAATATTTAACTGTTTATATGAATTATGCTGACCATTGTCTCAACATACACGGAAATTACTCTCTGCCCCTGTTAAATATCCCCTTCCACGGTTACTCAGTCGAATCTACAGATTTTTATGATTATTGCAAGACCGTTTGTCTTATATTCCTTTATATTATGCATATTAAAGAGAATGATTTCAACACGAAGATTAAACTCAGAATATGAATTATGCTGACCATTGTCTCAACATACAC
>V300016263_L3_WHPEAkcfEAAARAA-541_1_paired_trimmed_paired_merged_contig_140450
CCCAATCACTCTCATAAGGCATATGGGCTGCTCTGCGAGGTTGCGCTTGAGCACGTCGACAGTGTTTAAATCGACGGAGGTGGTTTGTGTCTTCTTCTTGGGCACGGTGGCAGCAGTTGCAGAGAGTTGGGAACTCAACGAAGGGCGGCGTCGTCGGCTTGTTGTTTGAATTTGGTTTCTTGTTTCTCAAGGGCGAGCGCCCAGGTGCTGGGCTTGGCTGAAGGAGACACTCGCTGCCCCTGAGGTAGGAGATAGAGGGGATGATGAAGGGGATAGAGGCATTCACTCCCTT
>V300016263_L3_WHPEAkcfEAAARAA-541_1_paired_trimmed_paired_merged_contig_140451
CCATATGTTGGAACAATGGCACCTGAAACAAGTTTCAATAACTAAGGAATTAGCTAGATGGTGTTCATATTAAAAAATTATCTACTCTGTGCCTCTCTAGTAATGTTTGTAATTTGTACTTAGAGCTGCCCAACTTTAGTTATTTTGAAGGCTGGCCCTAACCATTATTTGACTAAAGTGAATAGATTAGAAGTGTGTATAGAAACATACCTGTCTTACTAAGTCCAAGCATA
>V300016263_L3_WHPEAkcfEAAARAA-541_1_paired_trimmed_paired_merged_contig_140452
GTCTCGCAGATCTCCTTAATCTCCCCATATACACCAAATATTTGTCGAAGTTCATCATTTGAAACAGAGGAATCAAGGTTGAAAACCAGGAGAGTCCCTTGGTTGGCATTTTTTTCTGATGGATTGTCCTTGGGAATAGAGAAATGTATGTCTAGCTTCCTGCGTCTCAGTGGATTGTTCTGAAGAGCTTTCATGGCATTCTGTGATGCTCGAATATCATAATAAGATATCATAACAAAACCGCGATGCT
>V300016263_L3_WHPEAkcfEAAARAA-541_1_paired_trimmed_paired_merged_contig_140453
AAATGAAGAACAAGCACAAAAATTTATTAGAAGCAATTTTGAAAGAACATAGAAAAATAAATATAATTTATATTAATTAGGTTTATTTAAAAATAGAAGTAGAATTGTAAGTAGCATCAGTCAACATGACATTAGTTGTATTGATAGGGAGTTACACTTAATTTACTTAGTAAAGAAGCAGTTACTCACTTGAGAAAATCATACGTTAGCCAGATTCATATAGGAATTTTATTAATTGGAATAGCAAGATTAACCAGAGCACAAGTAGGCACAAATGCTTTAGAGTACATATATAATGATAGATGGGATAATCACTAATAATCTGCAATTGCAACAGCTGAAATAGATTTAAGTTCAAATTTATCAGTCTTAGGTTGTATTTCTAATTATATTATGATAATTAAAGAATTTTTTAAATTAATTAACTT
>V300016263_L3_WHPEAkcfEAAARAA-541_1_paired_trimmed_paired_merged_contig_140454
CTGTTAACTCCATGCAGTGCAGTCAATGCAAGCGGGGACAGCAATATGTGTTCTGCTTTATATACATTGGTCCCCGTTCAAGCTTAAGATTTTCGGGACATGGTAATGCAGCATTAACCATTTAATCTTTCAAATGCTCAACAAATTATCATCTTTTTCCGATTCAAATGGCCATCAAACACGAAATAATCGAAAAACCGCAACATCCAATCACAGTGTTCGCCTCGATCGTCGCCTCACCAACAATCGATTTGCCATCATTGTTCACCACAAACAAAGTATAGCTCTCATC
>V300016263_L3_WHPEAkcfEAAARAA-541_1_paired_trimmed_paired_merged_contig_140455
CAGTTAAATCGGGTTATAGGTGAAAATTAACTAGGTTTTGTGGATAATGTTTTAAGTAACTTTGAAATATTAGGTCATTATGTCAGTTGCCTAGTGATGTACATCTCTTCTCTGCGTAGTCAATATTATCATTCGTTCTTTCCTCTCTCTCTCTCTCTCTCTCTCTCTCTCTCTCTCGCTCGCTCTTGTACTTGTTATTAGCGATTATTCTCGAAAGTCTTGTTTTTAACATCGTGGTGCTGCCATACTTTAGACTGATGTTTCATTTATTACCCTGTTCATAATGTGCCTTCCGACCATGTTCTAGTCAATTGCTGGGTTCTTGATTCGAAGGTGATGGTGCATGTTTGTTCTCTAGCAGACTGCATCTGTCCAGCGTATCTGGAATAATTATCTTTGGTACCA
>V300016263_L3_WHPEAkcfEAAARAA-541_1_paired_trimmed_paired_merged_contig_140456
ATATCAGTCATGATAAGATGGTCAGCACAATGTCCTTGTAGCATTCCACTATGGTAGTATGCACGCTTGTCACTCCTCCATACAACCTCATCATGTTTGATCTTGTCCTTATGTCATCGGATAAAGATACAATTAAAATACAAAATTGTGCTTAATTATTCGCGCATCGGATGCTACAAGCTAGCAATCTCATGATCTAGATCGATTACTTGTCGACAATATGATATATGTCTCCAAATTATTAGGATTAAGGTACACTCCTTA
>V300016263_L3_WHPEAkcfEAAARAA-541_1_paired_trimmed_paired_merged_contig_140458
CTTTCAACCAAAAAGCATTAGATAATCAACCTATGTATAAGTTATTTATTTGAATCTTTCTAGGGGTTCTTCATTTTTGTTCACTTCGTAATGTCTTGTTACCGTTTATAGGGCTGGGGTTGTTTGAGACTGATTCCGTCGTAAGCACTTCTTGGGTGGAAAAGGCAGCTAAATTTTATTTCAAATTATGCAGGACAGACCAATCTTGAACATCTGATGACATTTCATAATGCTCTCTAAAATATGGGAGGAAAGTAGCAGCTAGAAAAATCTTTGAACTCAT
>V300016263_L3_WHPEAkcfEAAARAA-541_1_paired_trimmed_paired_merged_contig_140459
GCCACATCGAATTCTTCTACCAAGCGTTAGTGTTTCCGTTGTTCCCTTGTTTCTTTACGCAGTTCTCTTAAGAATCAATCCTTCGATTATAATACTGATCATTAGTTAACCTTAATTTAACTGATAAAGAAAGTTCTTGTGGGAAACTTTTGTGCTCCAGTTTTATCCATGCTTATAAAAGTACTAAATTTTAAATTTAGGTGCTATTGACTTCTTACATGTAAGAACCTTTTCAATTATAGTTTGATATCTAGGGGGATAATTTTTTTTGTATTTAC
>V300016263_L3_WHPEAkcfEAAARAA-541_1_paired_trimmed_paired_merged_contig_140460
AAATCAAAATGAAAACATTGTCTGCATGCATGCAGAAACCCATAGGAGAAATGAAACGCAAAGGAGAAACTAAAGCAGTGGATGGAGGACCAGTGACAAACATAGCTACTGAACATAACACCCAAAGTATAAGTCATAGTGACAGTGAACTATATATAATCATGATCAAGCTTAAGTGATAGTGAACTATATATAGAGGGGACAGTGAAATAGAAGCGCATTGCAAAGGTTTATTTTGTATATCCTATTACAGTCTATTAAGGCAGTGAATTGGCATGTCTGTCTATATTGTTATATAAACTCTCTATTGTTCGACATATAGGAGAATGAAAACCCAATATACTTCCGACGTTTTAAACACTTCAATACTAGATTAAGAAACAAGGATAGCATGATAATTAAACACTACCC
>V300016263_L3_WHPEAkcfEAAARAA-541_1_paired_trimmed_paired_merged_contig_140461
TGCCCTCAGCATAAACGAAGAAAGATTGAGTGTAAAACAACTGATGACCAGTCTGCTTCTTTGGGCTTGAGAGAACAGGGTTTTTACAATGTCAATAGAGATTCTATGTGTGGGAAATTGGGAAGTGTAGAAGATAGTCCAAAGGCTGTACTAGAATCTCAAGGGCTTTCAATTTCTCGGGAGGATGAATCAATCTTCAGCAGAAGCTCAGTTGAAGAAACACATCAAAATGAGGATCACCATATGATAGAGTGGTCTGAATCTTCACC
>V300016263_L3_WHPEAkcfEAAARAA-541_1_paired_trimmed_paired_merged_contig_140462
CAGCCCCAATTGCAAAAAGGGTCACACAACCAAACCAATTATGCCACAACTCCCTGCTTTCAATGACACAAACACTGCTTCTACTTTCACCAGAAGCTTCAGAAGTCCAAGAAAAGTTGAAGTCCCTACTGAAATCGACGAAAACCTCTTCTTCACAATCGGTCTTGGACTTAACAATTGCCCTAAACATTTCAGAGCCAGAAGGTGCCAAGGCCCAAACGGGACACGCTTCACTGCCAGCATGAACAATGTGTCCTTCGTGCTTCCAAACAACATGTCAATCCTTCAGGCTTACCAACAAAACAT
>V300016263_L3_WHPEAkcfEAAARAA-541_1_paired_trimmed_paired_merged_contig_140463
ATTTCTAGATAATGTTCCGATATATTACTTGACATAAAGTCCATTGCATTACGCAGACGTGTCTTGAATAGTTTGTCTGTTCCTTTGCACTTGCGTTCGAATTTCTTTTCGATAAGTTGGAGTAGTTTCAAACATTGTTTTACGTACGTTTTCATTTTGTCTCACTAAAACTCGTGAACGAGATGTTATTGACACTAGGACAAGAAGAAGAATAGACCAGTAGA
>V300016263_L3_WHPEAkcfEAAARAA-541_1_paired_trimmed_paired_merged_contig_140464
TAAAGGAGTATTGTAGCTTGTATGTCAATTGCATTCACTGATTCTATACTCACTTGCTATTGATCAATCATTGACCTTCATAATGTGATGGAGAATGACGCTAGCAATTATTTATTGTTATAATCGATTTACCAACCAAGGAGGTTGGAAAATGTGTGCTTGAGTTAAAATTTGGTGGTGGCAATATATTAGGTTTTTTTAGGGTAAGTTACAATATTCTGGGATTTG
>V300016263_L3_WHPEAkcfEAAARAA-541_1_paired_trimmed_paired_merged_contig_140465
AATTAACTAGTAAAAATTTAAATACAAACTTGGTCACTCCAAAAATTGAACAATGACACACATTAATGGTAACGCATGGAAAAGAATTAGAAGCCAAATGTAACATAACAGCTAACCGCACGACTGTCGAAGATCCCATTCTTTAAGCTACCCGTTGAAGTATATAAATGTTATGGTGATACTGCTTTACCTAAAGTTCGATCTAGTAGCAATGTTAAAATAATATTTTTAAGTACTTATAGACACTTATCGTCGACACATATATAATCATTAACTCAGTTTAAGCTGGTAAACCAAATTCAACAGTCAATAAATGTACGTAGGTATTAAAATAGGATGAGTGTTTTAAACTGTTGATGGCTATATTATATTCTGCGAAAGCAAACAAGCAATAATTGTGGCATAATTTGAATCCAAGCAAGCAATCAGGAGGTCATGATAGCTATCTTGACTTGTATTTTTTTTTGAATTCTGGGAAACCCAGCACAAGGATGTGACCTAAACTTGAAAAGGATAAGAATTATAGGTACGTTTTGGTTCTGTACCCAAAAAGCACCACACGGAATGCACAAGTTGTCAAAACAAATACAGTAACATTGGACTTTTATACCACCAACCCAATGAGCTAGATAATTAAATTTATATAGGTTAGGTTAATT
>V300016263_L3_WHPEAkcfEAAARAA-541_1_paired_trimmed_paired_merged_contig_140466
ATTAATACCTACTATGAAATAATTATTAAGCTGAATTATTATCGAAATTTACTTGGCTTAAAATGAGCTATTTTTTAAAGTATGTAACCAATGCATCGAGGACATCTTATATTGGCATCCAACATATCAAAAAGAAATATTCTGTTTAGTGAATATAGGTTTTACAAGGAAAAAACAAACAATAACCACTAACAAGATAAAGAGAATATGAACCTGAG
>V300016263_L3_WHPEAkcfEAAARAA-541_1_paired_trimmed_paired_merged_contig_140467
TTCAGACAAAGGGATATCTTAAATTGGTGTCACACTTTCACATGTCAAAACTTAAAAGTAATCCTCTCCGAATGTAAGATTCGTGTTCAGACAAAAACTTCGAAGCCAGTAACTGATTGTCAAATAGATTCATAAGAAGTTCATCAAGGTGTTAAGAGCATACCTTGTCGTTTGTAATTAATCAAAGATCTTGGATGAAAGCATTATCTTCCAGTTCACGTCGATTCATCCAACAGCTGTTTGATTTTTTCTTATACGGGTTGTATCCTTCGATTTTGATTCAAATGGCAGAACTTCTTGCAATGATTTTGGAACCACCGGCCTGTAGACTTCTTCGGCTTCCTTTCAATTGGCCTGTAAAGTGAACCTCTGTTAACAGGAAAGGGAATATCATGATCTCTGCTTAATTCAGTGGTAGTTTTCATCCCTTGCCCAGGTCATATCACAGGGTTCTAGGGATGTCGTCAATGGGTTGTAAAATAGAGGAACTTCAACTCGAGTCCAGGCAGGCAAGAAAACAATGTCT
>V300016263_L3_WHPEAkcfEAAARAA-541_1_paired_trimmed_paired_merged_contig_140468
CCAGCAGTTGATATCCATTTGGTCCATTCATTACGCCTCCTCACCTTATCATCCTGCCACAATCATAAGTGTTAGACCAAAACAACAAACTGGCAGCACAATTGTCATAGTTTCCTTACAAAAAAAAATACTGGTTCCTAATGTAAGTCGTTTCATTTGGTCGGCATTATAATGAGCCAAAAGGTCATCTTTTCCTTTTAGCAACAAGGCAGAAGATAACTCATTTCACAATCTAAACATATATCAGTTTTCTTCAGTGGGACATGTTTTTAAAAATGCAATGCATGTTTAATAAAACAGCAAATATAAAAGGAATTCACCTGTACTTCAACAATACTGGA
>V300016263_L3_WHPEAkcfEAAARAA-541_1_paired_trimmed_paired_merged_contig_140469
ATATAAGTTCTAACGAAAACTTAACAATAGAACTTGTCACAGAAATTGTTGGTTGTAGGTCAATTTAATTTTAATTATTTTTGCGAACAAAACTATCACAAATCTATTTTCGTGTCATCATAAGAAGAATAACATGATATGAACATAGCACAGCTTCATACTTTAGAAGTTCTGGTCTTCTGGTCTGAGCTTGCTTAATCTGCTTGCAGTGGAAGCATGCATGGTGGATATTCTAGACGTGGTGTCGGCCACCGTTGGAGGACAAACGGGAACGCACGAAAGTTTTCATCCTTCAAATCGTGCTTGGCCAAAACCGTTTCTGTACGAATGTTGCAAATGCAGCAGTTTAGTTGTAACACGGTGCAAGTGACGAAGACCAAATTCATCAAGCATTGGGGACAAGGAAACGTTAT
>V300016263_L3_WHPEAkcfEAAARAA-541_1_paired_trimmed_paired_merged_contig_140470
GAAAATTCAGGGGGTACATACACACACACACTTTGGTTATTCTCACGTTGTGCAATAGCTAGGTTTTCTTTTAGAAACAGACAAATTACAATCAACATCATCTACAAATCTTTAACCATATATAGCAAATTGTATTATGGAAATAAGAGGAAAATTAGTGAACCATACACACATGAATGGTAGTAATAACGTCGTAATATAGCAAAACCATTTGCAATCATGTTCGTTTGTCTCTATGGTTTAAAATGTCTTGTAGAACCGACTGATGGAACACGCCATGGAACTTGAGCTTTATTATTCAAAATATCGATTAAAATATTTGAATCTCTTTCCATGACGACCTCTTATCGCATGTTGTTACGGGAACCTAAAAATATCTGATCTATCAATCGGGAATGTTGATCTATCAATCAGGAATTTGATCTATCAATAGGGAATGTTGAGCATGTTGTTAAGATAGACGTATTTTATCGCATCTAAAGATGGTCGAAGTTATTTGTTTTACGAAACATGAGGACAGTAAAGTTGAAATTACCCTACGTTGTTCTACTAAATTTTGGAGGTTCCATATGGTGAAGAAAACTCTTTGATTCGATTCCTGTGTTCAAGAACCTAATCAAGT
>V300016263_L3_WHPEAkcfEAAARAA-541_1_paired_trimmed_paired_merged_contig_140471
TGTACCTGTTATCCTTGCGTTGGGGAAATGAATTTCTCAAAGTTAAAGTTACTAAAATCATACTTTGCGATCAACCATGTTGCAAGAAAGTTTAAATGGGGCTGCTTTGATATCTATTGAAAGTGGTTTTTAGAAAATTTGATTATGAAGGTTTAATTGATGATTTTGCAGCAGAAGATGCATGAACTACCGTCTTTAAATGAAACTTCAATGCTGGACATTTTGAAACTTTTGTTCATTTGGTTTTTTAAGATTGAAATGGTTCTTGATTATTTAGTAATATGTTTATTATTGTGGCTTTCTTTAAATTCAATGATATTTGAACACTTATAATTAGTATGATTTTTAAGGTTTGTTTCAGTTTCGTTATTTCTTTTTAGCTTCAATGCATAATTCAATTTTTTTTTTTTTTTTTGAAGATTGTCTTAAGAAGAGCCCCCATTATAAATTTCGCATAAAGCTGTCGAAATCTCACTAACGTTCGTGCCATCCTATACATATATTAGGACAAACTTCTTAGAG
>V300016263_L3_WHPEAkcfEAAARAA-541_1_paired_trimmed_paired_merged_contig_140472
ATATCCTCAACAGGCTAGTCTATAAATTCAGTTTCGCATGTATCCTGTTATCTGTTATTGTTTCTTTAAAGACATTTCAACTTGTAGTCTTTCCATATTGTTCAGCTAAGCAAGCTAGTACTGGAGTACTCCATCTACAACTGGGACTAGGAATTGACGTGATAGTTTAACGATTGCAACTTGTTTTCTTTTCTGAGTATATTTTTGGATGTTCTGTTTTCAGGTTGAAGGTCAAGATGCTG
>V300016263_L3_WHPEAkcfEAAARAA-541_1_paired_trimmed_paired_merged_contig_140473
CTCTTTCTTTTTAGAACAGTTCAACGGAATCAAGAAGTTGGGTGAGAATCTGAAGACTTGTGCATGACGTGGACCTCAACAGAAATTTCAAATTTAGGCTTAATCTCTAAGAGAGCGTGTGTTTGCCCTCATTAATTGTAACTAGACTAGACTGGATTAACTTTTAATCCAGTCCGGTGTTTATTATCATCCGGAACTAGTGTTAATGAGACTAGCTCAGACTCGCCTACATAAAGGCTTCGCTAAAGG
>V300016263_L3_WHPEAkcfEAAARAA-541_1_paired_trimmed_paired_merged_contig_140474
AAGTTTGAAGTTTGAATTTTGAGTTGTTATGGACATGGTCTGGTTGGAATCTGAATTCCTGGTGTTTTTTTTTTTCAATGCTTGCTGTTGTTGAATTCAAATAATATGTTTTGTCTTTTGAATTGATTAAAGTGGTGAAACTTTATGTACTTGAATTGGGTTGTTTCGTTCGCGTAGCCAGAATTTTAAAAGGGGAAACTTGAAATATGTCCAATTTTATAACCTAATATTAGGATTAGTCCAATTTTTA
>V300016263_L3_WHPEAkcfEAAARAA-541_1_paired_trimmed_paired_merged_contig_140475
TCCATTGAAACCACTGCAAGGCTTCATTATCCATGTGGAACGAGGCCATTCTCACCTTCTGCTTATCATCAATGGTGAAATAGTCAAAATAATGCTCTGCACGATAGACCCATGCTAAAGCATCATCACCATCTGAAAATCGTGGAAATTCAAGCTTCACTAATGGCGGTCGGGGCTGAAAAAATGATTCTTGGCGATGAATGCGCTGACCCATATGAATCACCGGATCAGGCAAGGTATCTTCGGATCCCCCAATTGGATTGGAAGAATCGCCATGGTCAAATTGATCCCGCCGAGTGCGATCAGCACCATTGA
>V300016263_L3_WHPEAkcfEAAARAA-541_1_paired_trimmed_paired_merged_contig_140476
ATTTTTTTTTTTTTTAAATCCCAAAATTCTGTAGTTTTCAATGACTATTGTGAATAGTTTTTAGTTGTTTGGTTGATAATTGAAGCTAGATTTGAGTTGGAATTAAGATCTTTGCTTTGTTCTGAGATTGGACTTCAATTTCTGACTTGAATGCTTGATTTGTTGATTTGAGAATGTGAAATTAGTGAGCAATCGTAAGTTTTTTTGCTTTTTATTTTTTTTATTTTTTGAAT
>V300016263_L3_WHPEAkcfEAAARAA-541_1_paired_trimmed_paired_merged_contig_140477
GACCACATTGTGCCATACTCTAAGGTCAGATTCCTCTCTCTCCCTCTCTCTAGATTTCACGTTTTTATGGATTTTTGAGTGTTTCTGTTTCTGGGCGTTGCTTTTTTAGTTTCTGATTGGATTTTTGTGTGGTGGGTTCCTTTTGAATTTGGCAATTGATGTTCTGTTTTGGGGATGCATTTGATTCTTCAAATTCAAAGTTCTTTGCTTTTTTTTTGTTTGGTGGCTCTTTCCCATGGAACATTATTATTTATTTGGGTGGAATTTTGAGCATTTTGTGTGAAAGAAGATGCAATTTGGAAATGCTTGTGTGATTGAATTTCATACATTTAGTA
>V300016263_L3_WHPEAkcfEAAARAA-541_1_paired_trimmed_paired_merged_contig_140478
AGGTACGCAATTTGAATCGTATTGACTTAGTAACCGATTAACGCTTGAGCGCCACTGATATTAGCTAATGATAGCTAGCTCAACGGTTATGGATTAGGGGGCAAAAGAAGATACTTTAAGCCTCATTTGATGTCTGGATTGGATAATTCACTAGGATTAATGTATGTTTGATGCAACAAATGGAAGTCGAATTCGAAATCTTGTCAGAGTTGAAGGTAGAACATGGATTAGTCGTAACGGAAACTTATCCATTCCAATCATACCAAGGCG
>V300016263_L3_WHPEAkcfEAAARAA-541_1_paired_trimmed_paired_merged_contig_140479
CTACAAAATGGATGCATCTTGAAGAGTACAAAGTCTAAGTCGTTTTATGTAAAGGTACAGCGTTGTTACTTTCGATCATTAATATGTGAATACGCCTTGCTCAATTAATTGACATTCTGCATAAAATATGCTCGAAAGTTAGGATTTTGCTAGATGTCCTGTAACTGGTGGTTAGCCTTGGGTTTATGTGATGATTTACATCCGTATTCTAGTCCTTAAAAAACGAGATGTTGCCTGGACGTAACAAAAAGCCCTTGCAAGGTGGCGTCCAAAATCTAAAACATCTTGCAATAATCCATCAATAGTTTTCCTTGACTTCATTGTCTAATTTCTTTATGTGTTCATCAGGATATGAAGAGAGTTAAGCTGTG
>V300016263_L3_WHPEAkcfEAAARAA-541_1_paired_trimmed_paired_merged_contig_140480
AAAAGATGATGCAGGCTGTTTGCAGGTACTTAAGCATACTGAGGTTACATGTGTTTTGTTTATTTGTTCTACAAAATACATGACAAGAATGTCAAATCCACATTGATTTTTGTATAGTACACATATCCTACTGGTGTAACAAATGCAGTTTCCCTACAAATCATGCCTATCCTCGTTAAAACCATGACACATTTTTTATAAGAGAGAGAGGCAGAGGGGAGTTATCTTTTTACCTAAATGTGTTAGATACCTCGTAGTGAACATTCAAAGAACTTAAACATAAT
>V300016263_L3_WHPEAkcfEAAARAA-541_1_paired_trimmed_paired_merged_contig_140481
AGTAGCCATGTTAATTTCAGTTTTGGTAAGGCAGTTAAATTTCTGTTAGTGGAAAATTGGATAAAGGTGTTAGAATTATGAATATTTTATCAATTTGAGAGCACAGAAATACCCATGATTAGTTTAGAAGAATTATCCACAATATATCTATCTCTAGAAAGAAACCATTAATTATGTTCTATAAAGCTTAACCCAGTTTTCATAGGTCTTTTTAAGAACTGCATTGCTTGACAAGTCTAGCAGT
>V300016263_L3_WHPEAkcfEAAARAA-541_1_paired_trimmed_paired_merged_contig_140482
TATAACAAAATCAATTCTATCATCATCCGCATGTCTCAAATTTAAGGCTTCACTTTCAAAGAACAACTTGTTACTGAGCTTCTTTTACATTTGTTTTCCTCTATTCAGTTCAGAACTAGAAGGCCAGATAGAAAAATGTGTCCAAGCAAAAGTAAAACTAACCTGAAATTTAGAAATCATCTTGTGCTATCGAGGACACAAGTCATGTTTTGGAATAAACTTAAAACCTTCCGTTGCCTGCATTTGTACTCCCTCAAGAGTAATTTCTTACCCAT
>V300016263_L3_WHPEAkcfEAAARAA-541_1_paired_trimmed_paired_merged_contig_140484
AAAGTTAAAACGTCCATGAAAATTGGAGTACGTCAAAAAGGGATTGGTTCAAAGTTTTCGATTAGGAGTCACAAATTTGAAGGAGTATTATTAAAATTTAAAAGGATCACATTATGGAAACATATGTAAATCCTTCTACTTAATTTTTTTTTTTATATTTTATGTTCTTCAACTACACAGTAGTAGTTGAGTAATTTTAATATATCAAAGTGTGCTTCTAATAATATAATGTATAACTTTATCTAAAAATTTAATTAATGATATGTAATTGAACTGTTTAAAAGACAATTCTTCTTCTCAGTTTTCCATGCATAAAATGGATAGGAATGAAACTGAGTAGACAGTGGTGATGAGTAGTTACTACTGACCTGCTGCACTGCTGACAGAAACGCTGGT
>V300016263_L3_WHPEAkcfEAAARAA-541_1_paired_trimmed_paired_merged_contig_140485
ACCTCTACGATCTTATAAATATGAGGGAGAGAAAGTGATTCCTAGTGACTTGCTATCTAATATTTTAATAATAATTAGCAAGCAAACTTCTTCGTTTTGAATATTCTGGAGAGAGAAAAAATTTAGAAACATTCATGACTACTTAAAGTCGGGAGCAGGGTTGGAGTAACAATACAAAAGTGGCTAGCTAAAATGACTTTTTAGTTATTTTAACTAAATATGAAGAGTCCCCTTGGGGATGCTCTAATTTCCGTTCCTTGTTGGTCACACCTTTTTT
>V300016263_L3_WHPEAkcfEAAARAA-541_1_paired_trimmed_paired_merged_contig_140486
TGGTTGCCCAGGCATGATGTTTGCAGTGCTTTTGCACTCGTGTGGTTTGAAAATGAGGGATGGTGATCTAGGTGGTTTGCCAGAGTGGAGGTTGTGGTGGCTTGGTGTTCCGATGATGGTAGAGGGAGGGAGAAAGGGATGAGAGCTGGCATGGGTTCGAGATCGTGACGTCCAGATGGTGGTGACGGTGGTTCGCCATCATAGTTGTTTGTTCATGAGGGTCAGTGCCTTGGGGAGGAGAGGTTAGTGCATAGGTGAGAGGGAGAGAAAAGAAGAGAGAAAGGTGAGGTCCACGGCAAGAAGAAAGGGGAGAGAGAGAGAGAGAGAGAGAAACGGAGACCCGCGTGTGTGGAGAGAGGTGTGAGGGAGTGAATAAAGTGAAAAAGGAGAGAGTGAGAGATGTGTCGTGGGAGAGGGGGAAAAAAGACTAATCGGGTGAAACGATGAGTCTGATGGGTTTTGATAATTTCACTACTACTAAGAATAAAATACGATAAATCTCGAGACAGAATGTCACATTCACATTTGCCAATAAATTTGAACACACCACCGAAAA
>V300016263_L3_WHPEAkcfEAAARAA-541_1_paired_trimmed_paired_merged_contig_140487
TTCCTGAAATCCGCCTGTTTTATGAGAGAGAAAATATGTGGTGTCAGGAAAGCTTTTCTGGTATTCACTCTCATAAAAGAATCAAGCCTCAGAAGCACTCGTGAGACTGCAGTGAGTTCCCCTTTGTGCTAGTTGATTTTGCAGTGAATGTCAACTTTCGTTATAATAACAGAGCTGATTATATACGTGTTGAGTCATTCACCCTGCAAGGAAGAATCCGTCCGTAGTTTGTGTGTTGTGTGAAGTTGCAAACATTGGTCAATCTTGGT
>V300016263_L3_WHPEAkcfEAAARAA-541_1_paired_trimmed_paired_merged_contig_140488
TTATCTCCCTTGATCATATGTTTAGGTGCGTAGTTCACTTCTTTTGCATTTCCTGATAAACTTTGTTTTTAAATTGCACTTCTGTTGCTTGACTTCGATCAGTAAAGCTTTGATGTTCTGTTTGCAATCTAGTTGTTTCTTGAAATTACTGATGCTGCTGTTGCCTCCCTTATCTTGTAGTCCTGCTGAGAGAGAGAAGAAT
>V300016263_L3_WHPEAkcfEAAARAA-541_1_paired_trimmed_paired_merged_contig_140489
TCCACAATCTCAGGAACCCAACTCTGTTTTATTAGAAACATCATCAACACCACCACCATTCACATCAAATAATAGGCATGTGAACGTAAAACATTATCACATTATGTTACTAATCTGCCGATTATAATACGAAATAGTTGATACGGTGTGAACCTAAAACATAATAACGTAATAAATTAGTAACGCTATGTGATAGTGCGATACCTTGACGCGCTCCATGTTGAAGGCC
>V300016263_L3_WHPEAkcfEAAARAA-541_1_paired_trimmed_paired_merged_contig_140490
GTGAATAAGAAGAATGATGTTTGGCAAGGGATGGGATGGGGTCAAGTCCATTACTGCATAGCCCTTTGTAGATGATCCTCCATGTGGCCTTGTCCTAAATCCAAAAACAAAATGCATAGAAAATCAACCAGCAGTTGTTATCAAGACAAATTCTATGTACTGATAATAGGTTTTGAGACAACTTGGGCACATATAAAACAGAATTTAATTTGATAGGAT
>V300016263_L3_WHPEAkcfEAAARAA-541_1_paired_trimmed_paired_merged_contig_140491
GTCATGGGGATATTTTATATGCTTCTAAGCTCTAACAAAAGCGGTACACAATTCTTATTATAACAAAAGCAGTTTTACAAACACCCAAACAGGGCCTACAAGCAAGAAGATTGTATCACAAAGAAAACTAATTCTTCCTGGAACAAAAATTTGGCGCTCACTTGCACCATAGCACCTAATTTCTGCATATCCTATCTTAGATGGAATGACCAACTGAGCTGTTGA
>V300016263_L3_WHPEAkcfEAAARAA-541_1_paired_trimmed_paired_merged_contig_140492
TACAATGTCTAACAAGTTAATCCAAACTAAAGCACACTGCTTTCGATTTCTGGCCAAAGATAAAAATACCCCTGATTTCCCAATCCATATTATTAACATAATTAATCAAATTCAAATAACAAATTCGAAATATATGCAGAAAATTGGCATCACCAAAATCACAAAATTCCAATTTTACAGAAATGAACAAGAGAAATTGGTTCCGCACAAACACGACGCAGTTTTGAGATTGGA
>V300016263_L3_WHPEAkcfEAAARAA-541_1_paired_trimmed_paired_merged_contig_140493
GATTTGTCTTTAAGGCTTATTTCTTAATTATGAAAACTAGGTCATGTTATCATTATCTTTTTCTCATTTGATTTCATGAAATGCTTCATTTCTAGTGTTATAATTTTCTATTGATTTCATCAAGTATGATATAAATTTGCTCGAGTATGCCTGTACTCATCTGTTTTGCAATGAGGGTTTAGTTGTTGGAAGTGAACAAATCTCCTCAGAAAAAGAAGTGCACAATTTTCTCTTTATTAGGTGCTAAGGTCAGAGAGATCTTTGGAGTAGGTGCCTCTTATATTACAAGGAAATCATTTGCTTGCTTGCC
>V300016263_L3_WHPEAkcfEAAARAA-541_1_paired_trimmed_paired_merged_contig_140494
AGCCACTTGATTATCAAGTTGTTAATGACATAAGTAATTTAATAGTCCTACTGAAATAAGGATTATGGAGTCTTAACCTTTGCAATTGACCTCAAAGAAATCTGATAGGTTTTGCTACAAAGATATAGAATCTTGGTGGGACTCAATCACTTAAGTGATAGGGTTTGTTTATCACCACCAATAATAGGCCGGCTGTGATTAAACCCTAAAATACGCTGAGCACTATTCATATAGCTGAGAGATATTATTGAAGTACTGAAAGTAGAAGACAACCTAGAA
>V300016263_L3_WHPEAkcfEAAARAA-541_1_paired_trimmed_paired_merged_contig_140495
CAATTCTAGGGGAGGATCTTAGGCAAATATCATCTCAATTTGCGGTTCCAAATATGTTCAGAGCTAGAACATTTAGTGGGGAGATAGACATGAATTAAATAAACAAATTTTTCATGTTGCTGTGGGTGGCTCAACTGGCATGTAAACCAAAGTTGTTCACAAACTAATATAAATTTCAACAGCTTCTGAGGCAACAACAGACTTAACTAAAGAAATTCTAGATAAGAACTTCCTTTTTTTTCCAGTTATTCACCTCTGATTCTAAA
>V300016263_L3_WHPEAkcfEAAARAA-541_1_paired_trimmed_paired_merged_contig_140496
ATCGGAAAATCTTCGACGCGTTCGAGAACGCTGGGTCGCCCATGAGTGAGTCGGACATCGCCGGATTCTGCTCCCAGACGAGTGTGTACCGCCCGGGCATGGACGTCACAAAAGCGGAGCTAGTCGGGCGGACCAATTGGAGGAGGCAGGATAAGACGGAGAGCGTCGGAGAGTGGAAAGCTCGAGTGTACGAAATTCACAATGTCGTGTTCAGCTTCCGCTCGAGAAAAGTCGCCAATGGCGACGCTGATGTGGCAGGGAGCGAGCAGGTGCTTCCTCTCGAGCTCGACGAGGACGACGACGGGTTTTTGGTGGCGGAGAATCCGAGCTTTGGAATTCCCGACGGCAGGAGGCACAGTAGCTTCGTGAGGGAGGAGAGGGAGTTCGTAGCATTGGGGAGAAAAAGCGTCGACGTTTCGTCAATTTCCGGGCCGCCGTCAAGGAGGTCCAAAACAGCTGCGATTGCGGCGGCGCCAGTGCAGACGAAAGAGAAAGAGTTCGTGAGGAGCTTGAGGCCGTGCG
>V300016263_L3_WHPEAkcfEAAARAA-541_1_paired_trimmed_paired_merged_contig_140497
AGTCCCAGATGTGAAGTAACTTCCTACACGAGAGATCAAAGGATCAAAATGACTATGAATAAATGCCAGTGCAAGAGTAAAACACGCCAGAAGATTAACCAGATATCACAATGAAATATACAAAGGACATCATTTTCAGTCACCGTTGTCATTCTGTCAGCAACCAGATTCATATCGCAATTTTTTTTTTTTCAGTTGCCATTAGCCAGGAAAATCATTTGTTGGGAAAATAGAGGCGCTTGAATACATTAGATAAGATGCAAGAAGCTCCAATTGTTATGCGTACTGGGGCAACAGCATAATCCAGAGGCATCGATTAAGGCTAATTACCTGGAAAGCCCAAACATC
>V300016263_L3_WHPEAkcfEAAARAA-541_1_paired_trimmed_paired_merged_contig_140498
AGCACTTTGCAGAAGATATTCCCTGCATCCAAATTGCAAATATTTGTGTTGTGCCTCTTAATTCAGATTTAAGGATGTAAAAGCATTTACTCCTACTTCATTTGTTCTCCCATGGAAGCGGTTCACAACGTTTGACACATAACTATACAAACAAAGAAATCACTACATACAACCTTAAGGCATACAGATGTAAAGTCATCGAAAACTGGCCTGAAACTGTGCGTAATTACCTGTCCCCGATGTATTTT
>V300016263_L3_WHPEAkcfEAAARAA-541_1_paired_trimmed_paired_merged_contig_140499
GGGGGGCTCCTACTCACTCAAATTTTATTTTTAGCTGTATTCTTTTGTTGTAGTTCTGTTTTGCTTCGAATTTTAGGGTTCTTGCTCTGGTTCTGCTTAATTTGCTTCAATTTTTCACTTTAGTCAGAATTTGTTTTCAATTGCTAGGTTTTCAAAGTTAGGTTTTCACTTTTGCATTTGAATTTTTAATTCATGGAAGTAAAATTTGTGTGCCCAAATAAGGGGAGTAACATTAATTGTTAAGCTGTAAGATGAAGTGCTCTGCTTTCAATTTGGTCTTTGCTGATTGTTGTTTTATACTTTTTCTCTTGTTAGTGTAAATTAGTAGTTAATTTTGGTGAGTACGCACAAATTGTATGTTTAAATATAGGAATTAGGAATATTTAACTTTATCCTGGAAGATGAAGGAATTTTTGTGTTGGCAGTTTGTGGGGATTCTCTGTTAATACGTTGGAAAGCTTACACTTGTAGAAGTAAAAATTGAGCGTTTCCGTATTAAGGCTTTGTAACTCTGTAAGTTTAGTTCACTAATCTAAAAAACTTGGAGTAATAAATAATAGCTGAATATTATTAGCTGCAAATAGATCCTGGCAGTTTCCTTCACTGTTGCAACTTGCTAGAGGTGATCCAGAACTTCAGATTTGTTAGTTCTTC
>V300016263_L3_WHPEAkcfEAAARAA-541_1_paired_trimmed_paired_merged_contig_140500
GTTCTTGTTAGTATATCTTGCATTTGAGTAAAGGTTGAAGTGGGGTTCTATCATGTTCGAACTAGAGTGGCCGACTTGTAAATTAACTCAAGCTAGCGCACTAACTTGACTTTAACGGGAGCTGACAAATCTAGGTCCAAACATTACCCCCATTCGTTTACCAATACGCCTAATCATCAATGCTTTTGAAGTAATTCAAGTTTCGCCAGCAGCTTGAGGGGAAGCTTCCCCGCAGG
>V300016263_L3_WHPEAkcfEAAARAA-541_1_paired_trimmed_paired_merged_contig_140501
CTTCCATACTTTTACGAGTATAACAAAAGATCACAAGAAGAACAAAGAACCATAGCACTTAAAAAAGCACATCCTTTAAACTTGAATTATCAGAAAAATTCATCTCCCTCTTGCTAATGCTCCTTGGTGATGATATCATTTTCAATTCTTCGGGAAAAAAAAAAAATACGTGTCAAATATAAATCCTTGTCAGACAAGGAAACTTGATTTTGAAATATGTAATCCAAAAGAACAAAACGATTGACCACCTAGTAATAATATAGTGAGACCATATTTCCAAGAAAAAAATAAGGTAATATTCACCTTCTGGCTGTCAGAAAG
>V300016263_L3_WHPEAkcfEAAARAA-541_1_paired_trimmed_paired_merged_contig_140502
CCACCTTTGTTCGCACCAACAACCTGAACAAATACATTTTAAGGGAGCTTTCTAAGAATAGATTGAATAAAAAGTTAAAATCGTGAACTTGTCTGCAAAGAAGAAGAATAAATGTCTGAAAGCGTACTAAATATCAAACTCTTGATGCTTGGAAATATACCAATTCTTGACATTAATAGACAAAGACCAATCTACTAACATTACGGGCAAGAAAACTTGAAACGGATACCTACCTTACCCTTGACAACAACATCCT
>V300016263_L3_WHPEAkcfEAAARAA-541_1_paired_trimmed_paired_merged_contig_140503
GGTCTGCAGATCATGAAGATCAGAATACAGAATAATACACACTGATCAGACAAAAAGATAAATACAAAATGATCCGGCAAACTAATTAAATGTTGATTTAGATCAATAAGAAACCCCTAAATCCAATATCGTAAATCGAAATCGTAAATTAATAGATAATCATGCAAAAACGACAGATTATATGAATTACTCACAATTATAATCTTTGTGTGATTGCTCGATCGTTATGTATAATTGTTTTAATTACCAAATTTCATAGGATTATATAGCTAATTAACAATTATAATCTTTCTGGCTTATGATTAAAAAACAAATCAAGTAATATTAAAACATAAAACTATAAACATCTATCAATTTGAGTCAGGATGTTCTCCGATGACATGATCACCACCGGAACTTTTCGAAA
>V300016263_L3_WHPEAkcfEAAARAA-541_1_paired_trimmed_paired_merged_contig_140504
TATAATGTTTGTAGCCGTTGGATAAAATTTCAACGGTCTGGATCCTTTACTCAGCAGGCTCAGTTTACAAGGGTCTGGAGGGGATCCGGTTCCATTGTCCTTAACCACCAGGGGGTATCTCAGTGGTTGGAGCAAATTTCAAGCCCATATTCAACACAATTCGTTTTGGGTTCGATTTTTTATGCTGGTAAATTACACGGAAGTGACAAAGGGAGGTTGAAATGTTTCATTTAGTCTGTTTTGCGATTGGAAAGGTGGACTGCTGTGACTTGACCACTAAATCTCGTTGGCCTTTAAACACCGAGTAGACCTTGTGAATGGTCCTACTAGTCCACTATTGGTTACACAATCATCATACCCATTGACTTTGGTTCTTGTTGGACTTGCATTAGGATTATGCTCTCAAGTTCGAATCTCTCTATAATGCTAATAAGATAAAAATACGAAACATTTCTATTGTAGAAATGAGTATGGTAGATTGATTAGAGTAATGTGTCTATCTCTTTACATCAAAT
>V300016263_L3_WHPEAkcfEAAARAA-541_1_paired_trimmed_paired_merged_contig_140505
CTACACTTGAAAAGATTTGCATGTGGTGGAAGTGATTCGACCGAGAAAATTTTGATTGATATGGCTGATTTTGATGAGGAGGAATTTCAATTCAAGGATATCAAGGATTCATTTCAGGATATTCCTCCCGATTCTTACCCTCTTGTAATAACATTTCATAAGTTCTTGATGATGCTTGATGGAACACTGACTAACTCATACTTTGAAAGATTCCTCGATGCAACAACACTCACTCACGATCAATCGAGAAGCTCAAGAGGCTCAAGATCCATTGCATTGCAGACGAGAGAGGTAAGTTTTTCAGGCTTATTAAAAAATGAA
>V300016263_L3_WHPEAkcfEAAARAA-541_1_paired_trimmed_paired_merged_contig_140506
CATCTATCAACACTATGAGTTCAATATATTGGTATCAAACTCACTTTTTCTAACCTACACTTCTATAGTAAAAGCACGTTTTTCTTAATAGAAGTGTTCCGTACAAAGTCAATGCCAAATATGCCCCTGGGTCAAACAACTAACGTTGTTTGTTACACCAATTAAGTGAAGCTCTAGGATCTAATTATACCAATGGTTGCCCATGGTGGACCATTATCCATCACCGTTGATACCATTGAACTTAGACAAATTGATCTACAAACTCAATCCATCGTCAAGACCATTCAACTTCACTATTCGCAAGCGTCATAGCACCCAGAAGCCAAACTCACGCTGTTATCCATTACCGTGGCTCACCATTCTTCAAGTTAGCTTATCTACCAATCTAATGCCCACCTTACAACCGATCTATATGCAAAATTATTGAACCAATTTTGGTGCCACAAAATCGCGGATCGCCAAAACAAGAAGTTGGTTTCGATGTTGGCGCTAATAACTTTGGGAAAAGTGACTGTTGAGGTTGTAGTGTTTTGCGAGGTGAAGTGTTGGAATTCATAAACCCAACTGCTCAAAGCACTTTTGTTACCTCTAAGCGCATTAACTTTCTATGCTAGACACTCAAGCTCTCTATTTGGATGGAAGGTGTCATTTACAAATCCCTATTACATGTCTTTTGTAATACTTAAATGATGCATTTATAATCCCTCCTATTAACCTTTTTGCGATGCATCCCTCTTACATTCCTTTGTTGTGCTCATATGCTGCTTTTCTAATCCCTCGATAACATTTTTTTTTTTTATTCATTTCTTACTCACTTGGCCTCAATCCCTAGGAACTTTAACTCCATCATCCAAACATAGCCTAAAGGAATGTACACAACATTATATGATAAAATTGCCTGCCTAGAATATTAAAAGGAAACGAAGAAAACAAACGAATTTCAAATAACTTTTAGCATATATAATTTCAAACATACTTTTTTGTTTCTTACTCAAATTTATCTTTTTTGTTATTACACGAAACAAATCTAACCTTATAATATAAACTAAATCTTAGACTTAGGACTCTCCATCCAAATGGAGTCTTCTGTTCGCTTTTGTTTTCAGTAAATTA
>V300016263_L3_WHPEAkcfEAAARAA-541_1_paired_trimmed_paired_merged_contig_140507
TCGACGAGGACGACAGCGACGATGAGGAACACCATCACCACCACGATCACCGATCACCTTCTTCTTCAGGCATTAACAGCAACTCCTTAAAAGACTGTCGGTCGGAGCACGGAGGCAGAGACTTGGGCTGGAAACTGGAGTGGTGGGTGGAGGCAAAGTTGCTTCTTATTGAGTGTGTTTAACATTAAGCGATTGAGCACAACCAACCAGTAAAAGATGATAAAAGCAACAAACAGAGCAAGGGGAAGAGAGTTTTGCGCTAACAAATTCAATTT
>V300016263_L3_WHPEAkcfEAAARAA-541_1_paired_trimmed_paired_merged_contig_140508
CTTCAGTATCCCCCTCTCATTGAAAAGGGACTTATTCCCCTTAAAGGTACTATTAACTAATTATAAATCAAAATGAGGATATAGTGAGTTTGACAAAAAAAACAAAAAAAATTACCTACTTTAAGGGCTTGTTTGGTAACCATTTCATTTTTAGTTTTTAGTTTTCATTTTCGTGTTACAGATAGAGGAAAAATGCAGGAGAGAAATAAAATG
>V300016263_L3_WHPEAkcfEAAARAA-541_1_paired_trimmed_paired_merged_contig_140509
TTGATCAGATGCGTGTCTGGGTTAGAGCACCAAAACAAGTGCAGGTTGAGTGGGTATGGTGCATGTATGGTTCTGTCGGTGCGGGTGCTTGGAGGGTGCGAGCAAGTGCAGCAAGGACGGAGAGATTTAGGACTGAATTCAAGCAGGTGGCGAGACTGGTTCGAGGCGAGCGAGATGCAGGTTCAATAGGTGCGGATCAAAGTGGTGCAAGAGGATCTGGTAAGGCTTGACAGAGATGGGTCAGGTGCGGATTGTTCAGTCGTTGTGCCCTGGATTAGGGTTTTACAGTTTGAAAAAGAAAAAAAAAAAAAATAGGAAACTAAACCAGTTGCTGAACCAACCCTCTGCCCCGTCGCCGCTTGGCCATCGTACCAGACATCACCATCACGCTGCCGGAGCACAACTAGAAACCCAGAACACGACCTCCTGCAACCGACCTCCGCAAACCTGTCGTCGCGCTGTTTCAAAAATCTGATCGAAGTCTAGATCCCGACTCGCATTCCGCTGCTGCTCCAGACCG
>V300016263_L3_WHPEAkcfEAAARAA-541_1_paired_trimmed_paired_merged_contig_140510
CAGCATGAGGTGCTTGACGGGATGTTTACTTTCTATGATTCAACTAGGGCTAAACTTAACGTATATCAGGTACTAATTGTGTATATGAAAAAAGAAAATTGTTTGGTTGTGTTTATGTTGATTTTTGAACCCTATCCAAGGGCCTCTTCAGCTTGTCCTACTGCAAAACTGGTAGGAGCGTTCAAGAATTCTGTCATATGTCTCATTATCTTTTTAATTACTCGTCATTTCTTTTTTGGCATAAAGACTGATCAGCGTAACCATGTTATTTCAGGTGGCTAGTGTCCATTCGA
>V300016263_L3_WHPEAkcfEAAARAA-541_1_paired_trimmed_paired_merged_contig_140511
TGGAGCCCTCAAACAGTCAAACCAGGTCTGGTTTTCCTCTCTCTCGTCTCTTACCTTCGGTATCTTATTTCATCCCTACTTTTTCACTCTCGGAAGAAATCCAACTTAATCCAATCTGAAAACTTACAAACATAAACAAAATCTGATCCATTTAACATATTTTCTTCCGCTCTTTGGTTCTCCAATTTTCATGAGAAATAGGAGAAAAATTTTGATTATTAATAGATTACTAAATAAGAATAGCATATGAATCTTAGAATGCCA
>V300016263_L3_WHPEAkcfEAAARAA-541_1_paired_trimmed_paired_merged_contig_140512
AGGGAGATCTTGTACAAAGGAAGGAGTAGGCTTGGTACATTGTTTCAGATTCTGGTTACTACATTTCATGATGCAATTGCTTTTCTTGGACAGCTAGTGAAGCCTTCTGTGTGGCATCAAAGATTGGGGCATCCAACCAATGAAGTTTTATCAGTCATGCTAGCTAAGTCTCAAGTATCTCATACTCTAGATGATTTTCAGAGTCTATGTACTAGTTGTATTCATGGAAAGATGTCTAGAAAACCATTTTTCGTAAAGGTTACTGGATGTATAGTTTCATTTGATAGAATTCATAAAAATGTTTGGGGACCATCACCTG
>V300016263_L3_WHPEAkcfEAAARAA-541_1_paired_trimmed_paired_merged_contig_140513
CAAAGGTTAGTTATAACCGTCATTCATTTTTATATTTCCTAGAGTGGGGGAGTTTTTGGGGATCCTTGATTACATCACGGAATAATTAAAACGGTTGGACCTAAGCGTACACGCTGGTGTACAGATCATTTCTTTAATTTTGTTCGATCCATACACACTGGTCGATAGTCACTCAGTTGCCATCATATATGTATTTGTGTGAATTGTCTGGTCTATGTGGTGTGGGTGTGAGTTGAAAACCATTGAAGGGAAAAGTTGTGGAACAAAAAACTGAAAATGGTAACCTATTGGTTTAAATAAGAAAATAAAATGTTTTATCTTTATAATTCACTCTTTTTCTTAAACAACGAATCATTCGTAAACGCTCATGTTACCATCTCATGTATCTTCTCTTGTTCCTTTCCTTTCGGTACGCAGTTGCACGAAGCTGTTAAAATGGG
>V300016263_L3_WHPEAkcfEAAARAA-541_1_paired_trimmed_paired_merged_contig_140514
ATTTTCTGATCGTGCCTAATTACCTGTACAAAAGTTAGGTAATTTGAAGAGTTCGTTTGTCTTGCGGAAAACAACTTTCATGAAAAATGTACATACTTTAAGCAATTCACTTGCTGTTAACCGGAAAATGGATATACAAAGTTAATTCCCGTGCAACCAATCCAGCTATATCGGAGTTAATCACACAAAACCACCAATAGAAAGCAGTAGAGAAAGGGAGCAAGACAT
>V300016263_L3_WHPEAkcfEAAARAA-541_1_paired_trimmed_paired_merged_contig_140515
AAGAAATTTCAAGGAACCCACTTCACTCCAAGACGTATATTTTTTTTTTACGAAGAAACGATAACGTTTTTATTGATTTAAGTATAAGTACAATCAACTAGGAGAAAAACCCGATAATATCTGTTGGTGCCTCGAACCAAAAAGAAGAACCCTAATCTGAACCTAAGAAGTGTTGCAGCAGGATGCCCCCAATAAGTAAAAACAGCCAAATAACACTTTGTATCGAATCAAAACCTAAACGTAGAGGTAGACGCAAGAAAATTCAGAGACTTGTTAATGGACGACTACAAATTAACGCAAGTATTCATAAAATCATTGATAACGACCCAGAGAAAAAGAATCATCATAGTTCAATCAATTGTATCGATTTTTGAGCTTCATGGTATATATAATTCACCCAAGTCAAATTCAAAATCACAGAAAAAAATCATTT
>V300016263_L3_WHPEAkcfEAAARAA-541_1_paired_trimmed_paired_merged_contig_140517
AAGTCATCCCCGCCTAACTGAACGTTTTGGTCTAATCTGGTCGAAGCTCTGCCACCTAGCACCTAGGCCCTGCCTAGGCTGATTTTTAGAACACCGTTCACTTGGCAGTTGCTCAAGGCAGGCCTGACCTTGTCCAGCTACTTCTTGAATTTAAGCCTGATATGGAGACGGGGAGAACAGAGTTGGCTAGAGAAGACGAAGATATGGTGAGAGAAGGAGACGAAGAGAAGGGCGACGGCGAGGGAATTCAAGACAGAGCCCAATTCATGCAAGAGAGAAGGAAAGGGACCCGACTAATAATACGCCCATTTTGGACGGTTTTGGTAAGAGGGTGTATG
>V300016263_L3_WHPEAkcfEAAARAA-541_1_paired_trimmed_paired_merged_contig_140518
CTCCGGTGCACACTGTTGGACTGCTGACGTGGCTAAAGAGGCCAGCATCGACAAGGTGGTCTGAGCAAGGATGACTGAGGCGTCGAAGTCGCGATTGTCGACTTGGTCTTTACCCGCGTAGCAGAAGAGCTTTGCTCGGTTAACATCCACAACAATCTCATGACCGGAAGGCATCGAGAAAGCGTGAGCTGCAGGGTGAGGACAGGGCTGAGGCAGAATCTCGCCGTTGATCTGTTGGCGGGGGTGAGTGATCTTGGCCATCGACGACATGGACGGCGATGGTGGTGGCGGTGGCGGAGATTGGGGTGAAATTGATGGTGGAAACCCTAAGGTTAAAGGACGGGGGGGAAGAGATCAACAGCTGAGATTGAAGGGAATGGGAGTGAGAGACCTGGGAGTGTGATGAGTACCGCTG
>V300016263_L3_WHPEAkcfEAAARAA-541_1_paired_trimmed_paired_merged_contig_140519
AAAAAAAAACAATAGTTTTGTAGGACACTTATGTCCATCCATTAATTGGTGTAACTGTTGTAACCGCTAAACTATTGATTCCTCAGTTAATTAGGCAATTGATTCTCCCTATTGAACTAAGGATATTTGTGTAATTTACTAGAATAGTCACATCACTATAGCAACTCTTTCCAAAAGGCATGAATGTAAACATCTCCCAGCCCGGTGGTCTCTGTAATAGAAGAGATATTTGTCGATATGCTTGCACTTGTTTGAAGATATGGTCATAAATGATTGAAGCGTGTTGTTCACAATACATAAATATTCAACCAGAGCTGCTCCTGTATAAGAAGTAAGGTATTTTAATGTAGCGGGA
>V300016263_L3_WHPEAkcfEAAARAA-541_1_paired_trimmed_paired_merged_contig_140520
GACATATTTCACAGACGCGAGCGAAGTCGTATATTTTTGGGCGGCTAAGACCTAATAAATCAAGGAGCAGCAAAGGCATCATCGACCCACTTGTTTTCTTGAACTGAGGGAGAGGAGGGCGAGCTAAGGAGGAATTGAAGAGCGGCTCGCACTCTGTTCACTAGCTTACGCTGGCGGATGCGCCGCAAGACGACTTCTTTGTCTAGGGGTTGGGAAGTGTGAGTGGGTTTTATATGCACATGGCTGCTCACGTAGTTATGCTCATAAGTTTCTTCAGGTTCTTTTTGTTCTTCCTTCAAACCGATGCCGGTGATGTTCACAGTTTGTGACACAGAGTATTTGGGGTTAGAAAGCAGAGAGGAGGAGGAAGAAGACATTGTTTGGCTAAGTGAGAAGTTAAAAGTGGAAAGGA
>V300016263_L3_WHPEAkcfEAAARAA-541_1_paired_trimmed_paired_merged_contig_140521
TCTCCTCATGGAATGTGTGGTAGGCTAACTGGATGCTGTCCAAGTGATCTTGTCAAACAAGTGTATTTTAGGTTGAATTTACTCCTTTATCATCCTGCTCTACTATTCTTACTATTTTGACTAGCACTTCTTCCTTTATAAGAAACAAAATATTATTATATTAATGATTATGTTTTGTTCAAGCAGTTCTAGCAAGTTTAAGACTGGAA
>V300016263_L3_WHPEAkcfEAAARAA-541_1_paired_trimmed_paired_merged_contig_140522
ACAACAGGGCCAAGCCTGCAACCTTCTTCAAGAGGATCTGAAATCTTGATGTTTTTGCTCCATTTCACAAGCCTGTCCATAAACTCTGCAGCAATGCTTTCGTGCACTATGAGACGGGAGGTTGCGCTGCAAATCTGACCATTTGTCAAAAAGATACCAAAGCAGGTCCATTCCACAGCTTTGTCGATATCAACATCATCAAAAACAACAATGGGGCTTTTCCCCCCGAGCTCCAGTGCAACAGGCTTGATCATTGG
>V300016263_L3_WHPEAkcfEAAARAA-541_1_paired_trimmed_paired_merged_contig_140523
TGGTTGCTGAGAAATTTTTTGAAAAGTAAGAGTCTTAAACTTGAATTTCTTGTTGCATGAAATCTTAGCTTTGATTTCATTTTCTCATTTTACAACTTAATTGAAGGTAATTTTTCACTTCTGGGAAATTAAAGTGAAAACTGGGAAATGACAAGAAGTTTAGTTGAGTGATGTGTTGCATGTGGTTTCTGGGTTCGGATGAGCAAAATCCTTGTGTCAACATAGCTTAAACTTCAAGCGAGTTACTATTTCGA
>V300016263_L3_WHPEAkcfEAAARAA-541_1_paired_trimmed_paired_merged_contig_140524
CTTGATCTAAAAATTAAAAAGTTAAAAAAAAAAAAAAATTAATGTCACTAACCAGCACCCACCCCAACCATTTTTGTTGACAACGAAACTGAAGAACACTCAATGACACCAAGAAATATCCAATCGCCCAAATAAAACTGCAATCGCCAGATTCCTCCTGCCAACTATTCCATACTGGAACTTTTTCGTGCAAATCTCCTTAATTTTGACGACGCGGTCATCTGAGAGCAGCCAAAAAAAGGAGACCTTGCAAGGACAAAGATGAGGCCTCGCTTTATGCGATTGTGTTTTTATACGAACGAGTATGGATATAAGAGGGAATAGAAGAAGGAATATATATATATATATATAGAGAGAGAGAGAGAGAGAGAGAGAGAGAGAGAGAGAGA
>V300016263_L3_WHPEAkcfEAAARAA-541_1_paired_trimmed_paired_merged_contig_140525
ATCTCTTTCCTCCCTTTTCCCACTTCATTTTTGTTTCAAATAATGGGAAGCAAATACTCGGTCAACTAAGCTCTGTAATCTGTTGTCATGTATGTTTTAGTTTCCAATTAAAAAGGCTGTAGTTCCTTCTTTGTTTCTCTAGTTAATGGTCCATCTACTAGATTGTGATCCCCAAATTATTTATGACAGGAAACAAGCTTTTGCTAGATGCT
>V300016263_L3_WHPEAkcfEAAARAA-541_1_paired_trimmed_paired_merged_contig_140527
CCATAACAATAGTTCTATTCCACCATATATACATAGAAAACCTTGATTCTGAAATTGGAAACTTAAGTCAAATGGTAATACGAAAATAAACTTCTACAGGCATTCAACAAGGCTGCAGAAATTGAATTTCGTCTCAATATCTAGGCCCCTGCATGAGGGTGCACATGGCAACTGGTCTTCAGTAGACTAAGGGTTAGCTCTCTATAAAGATCCATGTCACATACCGGCATAAGAAGAAAAGAACATTGTCGTGTAAAGACGATACTAGTAAACAGA
>V300016263_L3_WHPEAkcfEAAARAA-541_1_paired_trimmed_paired_merged_contig_140528
AAAATAAGTTGCGGTCTTCTCTTAGAATAAATTGATTGATTTCCCTTGGCTTTGTTTAGTAATTGAAAAGCATCCTTACTACTGAAAAACATTTTTTGGAAGAATGAATTTCCACTCTTGAATGTTGTTGGAATAGATCACAGCTTTTGTTTTTCCTTACTCTCATTTGGTTGTTTTTTATTGCAGTCCCACTAATGTATTA
>V300016263_L3_WHPEAkcfEAAARAA-541_1_paired_trimmed_paired_merged_contig_140529
TAAAATATCTGAAAACAACTGCATAAGATACAACTAATCCACCCACCCTCAGGTCTGCTAGGTCATTAAAATGCTTTGCTATGATGATCAAAGGTAAATTCTGAAATCGGGAGTTTCATGAACCATTCAAATTCTAGTGGATGCTAAACAAGAAAGGACACACTTGGATGGCGTAGAAGTTTAAAAATGTTGTATTGTACTAGTAAAATAAACACAGATGCAAATCA
>V300016263_L3_WHPEAkcfEAAARAA-541_1_paired_trimmed_paired_merged_contig_140530
GATTTATTAAATCAAAAGTTTTTAGTCAGAGTCGATTGCAAATCTGCAAAACATGTTTTACAAAAAGATGTTCAAAACATTGCATCAAAACAGATTTTTGCACGCTGGCAAGCCATATTAAGTATTTTTTATTTTGACATTAAATACATTAAATGCAGCTAGAATTGTATTCCAGATTTTCTAACAAGAGAATTTTTGCATGGGAATAATGGGCACTAATCAGAGAAGACTTCCAGCTACTCTCACCCAAACCCCAGCACCAGTAAAACAGGAATTTATTCCCGATTCCTCATCGGCCTTAGCCATCACAAACAGATTCACTCCCTTAGGATCAACTATAGGAAATATCCGTCTAAACTACCAAACAGCATTAACCACCCCTTATGATCCTTATTCATCAATTCGTTCTCCTTCCCCTT
>V300016263_L3_WHPEAkcfEAAARAA-541_1_paired_trimmed_paired_merged_contig_140531
ATGCACTTCCTACTGTGCTTCTTCGAAATGCACTTCCTACTTCCGAAGTGCTTATTCAAGGAGCACTTCCTAGGTGTTTTTCAAGAAAGCATTTTCAAATGTTTCTTCAGAAAGCACTTCGATGTTTATGAAACTTCCGCCATGTTTCTACTAATAGCAAAATCGCCCTTACGCAAATACAACGTAAACACTATAGACAATACCT
>V300016263_L3_WHPEAkcfEAAARAA-541_1_paired_trimmed_paired_merged_contig_140532
TGATGATCCCTCAGAACTTATAGAGGTACGTGTATTATAAATTTATCACCATATCTTGTGCCCAAACAAATTTTCCATAATGCTAGCTCCTGATATGTTATCATTCGTAAGAAGTAGATTTGAACTTTTTACCTCCCTTATCCGTGGAAGATGATGGCAGAAACAGTATATTTTTATTTTTATTTTACCAACTCTTTTTGTAACTTGCTTGTTTTACACGATGAGAGAGATCATGGTAACAAGAATAATCTGTTTTCAGAAATACCAAATTGATTTGGATGA
>V300016263_L3_WHPEAkcfEAAARAA-541_1_paired_trimmed_paired_merged_contig_140533
CATTGATCCTAAAGTTGCAGCGTCCATCTTGGTTAAGGGGATGATACCTCACTGTGTACTACGCCGTTGTTTCAAGCGAACATCGACACATGGTCCTTGTTCACGCAGCCGCTGGTGGAGTTGGATCCTTTTTATGCCAGTGGGCTAATGCCCTCGGTGCCACTGTCATAGGAACCGTATCAACTCAAGAGAAAGCAGCTCAAACCAAGGAGGATGGATGCCACCATGT
>V300016263_L3_WHPEAkcfEAAARAA-541_1_paired_trimmed_paired_merged_contig_140534
AAATTTGATGCAAGTTGTGCAGATGTCATGTTTTCAACTTGAGTTAGACCTTCCTGCAAATAGATACCCTGAAATACCTACATGCCACACACCATAATTATGTAGTTTTTATATAATTTTCACTTATCGTAATGGTTTGAAGAAAAACAGGTCCGTTCGTGATCGTGTTTTGTAATTTTTCAGGTTGCTGGATAGACACAAACAT
>V300016263_L3_WHPEAkcfEAAARAA-541_1_paired_trimmed_paired_merged_contig_140535
TTCTTTCGTTTTCTTGGTTAATGGCTAATGCTTAACATGGTATCAATCGCCTGCATTGCTTGCGCATCTTCGATCCTCTAGTTGCTTCCGCTACTTGCTGCTCGTCGAGTTCTTCGTCTTCTTCCCACAGCGATTTCTGCAATTGGTGTTGTGGTTCTTCAAAGATTGGATTGGTTTCTTCTCCTTTGATTTCTAGGGTTTCTGGTATTGTCATTCAATTCTCTTCAAGATTACAATTTTTCTGCCCGCCAGGTGTTTGTGATATTGCCTCTGTTAATTTCTCAACTCATATACGAAATTATGGTGACTGCTTCTCAACTTCAGATTGTTCAATCTCCCATTACTTCTCTTGTTTCCACTGTTTCTGCATCTGTTCATGTGAAATTGGATG
>V300016263_L3_WHPEAkcfEAAARAA-541_1_paired_trimmed_paired_merged_contig_140536
AAAGATTAAAAAAAAAAAAAAAAACAAATGAAGCATTATATTCTCAAAGGATATGTCTTTGGACAAGGACATCATGCAGTGTTTTATAATATAAGATTATCGCGACACTGATTCAATTTAAGGTTGTGGTCATGATTTAGACTTATGAATTAGGTTTAGAGTTTAGTTATTTTGAGATGCATGGATTTGGATGCATATTATGCAAATTTTGCCAATGTTCATTTTTAATTGTTTGAGTATTTTTTTTCCCTATTAGTTTTGCCTTTTTTGTGTTGTTTATCAGTC
>V300016263_L3_WHPEAkcfEAAARAA-541_1_paired_trimmed_paired_merged_contig_140537
TTTTTAGGTAGGTGATCTTGACTTTTAATTCAATCTAAAATTGAATAAGAAACATTTGAAATGGATTTTGGATTAGGTTTCTTTCAGGTTCATGATCTTTCTTAACTTGATATTACCCAAATAACGTGTTCTTAATTTGTGTGTACTTGGGTAGACGTTGATATTATGTCGGTTGGTTAGGACAATATGTTGGACGCGAGTTATACCAGTTGGCCGGAACAATGGGTTCCGCCCTTGTGAAACGCATTTTGTATTCCAGAAGATTTTTGCCCTCTGTTGTAGCTCTTTTTTGCCTTATA
>V300016263_L3_WHPEAkcfEAAARAA-541_1_paired_trimmed_paired_merged_contig_140538
TATCTGTTTCGGATGGATACATAGCATGTGGATCAGAAACTAACGAGGTACGAATTTGTTTATCTTCAAGTTTTGTCCTCCGGATATGAATTAATATTTTTCAATAATGGGTTGGTGTTTGAAGCATCCTCTAGCCATACCCTTTAATGTGTCATGTTGTATTAGAATGAGCATGTTGTATTTTTCAAAAAGATATGTTCCTAAGTGAATAATCCCTGACAAATGAGAAACCTTCCAACGCTTGCTCCAATTTTAACTAATTATAATTGTTCCGCTCTCTGTGCTTTTCCCTTTACAGGTTTATAGTTATTACAGAAGTCT
>V300016263_L3_WHPEAkcfEAAARAA-541_1_paired_trimmed_paired_merged_contig_140539
ACAGGAATCATATTATTCACTTATATAGAATCAGGTTTGTTAGAATGTCTTAAGAGTATGACTTCCACGCAAAAGAGTCAAAACCTATTATTCAACTCGATCTTGTAAATAAAATAAATAGAGGCATTCTTGAATTCCCTTAATCATTTTAAATGACATTCCTATACGATTAATCACATGTCAGTCGCAATTGGCTAACTGTGAGGGTCACCAACTACTCAAACAAAACTGATCTCAATTTATGGGCAATGTTTTAAACGTCTC
>V300016263_L3_WHPEAkcfEAAARAA-541_1_paired_trimmed_paired_merged_contig_140540
TAGCTGTAGTTACCTGTATGCTGCAGATTCCTTCATTGCAGGAAGCAGGAAGGTGGGGATTGTAAATAAACCTAATTAATTACAGATTAGTGCTAATAACAAATTTTAATTACAAACATTGAGATACTGTTTGCTAGTTAGCATAGTTTTGTCTTTTAAGTTTTATTCGAAATTCAACTTTTCAATTAACATACAGACATCCAAGAGCTATAGGGAGTATGATGTACAGCAGCAAATGCACAAAGAGACAATATATAATGTGTCACTTCAATATGGATGCTTAAACGGTCAATTTGTTCAAACTCACACGGAGGCTTAAACCATCGCTAAATCAAAT
>V300016263_L3_WHPEAkcfEAAARAA-541_1_paired_trimmed_paired_merged_contig_140541
TTGTAACTGTCTAATGACATGGTCAAAGAGTTGTCCACCTTTTGTTTACAATGGTCGTCAATGAACACTGTAGTCTCATTCCGTGGGGGAAATTTTAAAGTAAGATGTTAAATATCTGAAATAAGCCTAATGTGGAAATTTATTTCATTATTTTGTTTTTTGTATGAAAAAACATTTAGTGTTGAAATTTTCTTATTGCTTTGTTTTGTAAAAGATTTAGGATGGGGATTATTTAGC
>V300016263_L3_WHPEAkcfEAAARAA-541_1_paired_trimmed_paired_merged_contig_140543
CTTTTTGTGCTCAGAACTTCTTTTTTTCTTTCTTTCCAGCATCTGTAATCTTATTAGTGTTGCTCTTTGTGCGTCTTATTCTTGTTACTTTGTCGTGTGTGAGTTGTGGCTGTGTGTGTGTATGCTGATAACCTGTAATGTTTCTGGTTGATTACTTGCCATGCTTTCTTACGACCTGATATGATATACAGAATTTAGTTGAGTTGTATAAACATTTATTCACAATTTATAAAAAATTTAACCTTCCATATTTGAGTCTA
>V300016263_L3_WHPEAkcfEAAARAA-541_1_paired_trimmed_paired_merged_contig_140544
TCTTCATCCTCATTTATCCCATGTAATTTCCTTTTTCCCAGCAAACAATGAAAACTTAAAACAAAATGGTTACTAAACGGCCCTAACCTTTGAGGCTGTAATACAAATTCATGTTGCCGCTGAGTCGCTGACTATGGAGAATGCATATTATCTTCAATTACTCTCATGATTTACCACCTAATTCCATATAGGAATTAGGAATATAAGAAACAATGACAAAAAACCCAATTGTTTTTATTGAAACATTGTGCATTCTCAAATTGTATATGC
>V300016263_L3_WHPEAkcfEAAARAA-541_1_paired_trimmed_paired_merged_contig_140545
AAACTGATAGAAAATTTAACGAAGGTCTGACATTGCAACGAATTTATAAGTTGAAGTATGAAATTGCAATGTTTAAAACATGAAGTATAATATTATAGTTTGACCTAAAGTTGAGGTACTTTAGTGTAATTACCTATATAATTTATACATGTACATAAGTCAGGAGAATCACTTTGATACGAGCATCAAGTCTTAACAATGTGTATAGCAGTGTTCCAATGGTGGGCTTACCCACTTTACCCTTTCCGTCTCTTGCAAAATAGAGATGAAATGATGAATAACAAAACAGACAAGTTTAAGAATTAATCTACTTTTATCATGTCATTAGGAGGTTTGGAGTTTACAATAAAACCAATCATTTTTGTCATTGATGCAACATGTCATTGAATCTAAAGTACGCAAAAAATTATATGTATCACATGTACTATATGAACTAATGAATTACTTCAAAATTTGACTTTGTAGTGTTTACAAAGCATCAATAAAATGACAAGTGATAGTCATAAACCCTCTCTTTTGATTAATTGAAGAGACCGATTGTTCTGCTTGAGATGAGAGAGAGAGAGGTGGAGAAGAGAGAGAGGGTGGCGAGGA
>V300016263_L3_WHPEAkcfEAAARAA-541_1_paired_trimmed_paired_merged_contig_140546
GAAATGGAGAGAGAGAGAGAGAGGGGGTAGGATTTGGACAGCTGTAATGGTGAAAGAGTGAAAATAATAATCATGGCTCATGGGACAGGAGCGTAGAAAAAAGGGGGCGGTGGGTGGTTGTCCGGTAGGTTGAATGCTTTGAGTTGGGACAAAAATGTGCGTGAGTGAGTGGAAAGCTGGGTGAATTGGCTTTCATCACATGCATTTTTGCAGGCTTTTTTTTAACTTTTTCTAAGCCTATCCTCATTGCCTTTGTACACTAGCCTATATTCTCCATTTTTCCTTGGGGCTGAGTTTCTTTTGTTTTCACACTTCAGATACTGTTATGTATCGCCGAGTCACGTTAAATTGCAATTAAATAAGATATTCAAGTGTGATTAATTATACAAAGTAATTGA
>V300016263_L3_WHPEAkcfEAAARAA-541_1_paired_trimmed_paired_merged_contig_140547
GGTTGACAAAGAGAATTTTATTAATAGGTAATTTAGATTCTATTAGTAATATATATATATAATATGATTACTTGTTAGAGTTATGCGTCATTAACTCATCCCACAAACGCACCCCACACAAAACTAAGACTTTAGATGGCCCAAATCTCTTTCTCTCTCTCTTGAACGATCCAGATTCTCTAGTCCATCGTCTCTGGACACAAAGATCCAGAAAGGATCTGAATTGAGAAAAGAAGAATGGTATAATGGACAAGAAAGAAATGAATATGAAGTGGTACACAAAATTGAAACCAAAAGTAGGAAACTGAGAACTATTTAAATTAATTTCA
>V300016263_L3_WHPEAkcfEAAARAA-541_1_paired_trimmed_paired_merged_contig_140548
TTTCTTCGGGTGCATCGAAGAATATTACTGGTGATTCTTCACTTCTTTCTTCTCTTCGTTCTCCATCTTAGTTCCTTTTTGTTTAAACTGAAAACTCCGAACAATTCCCTCTAGCCAGTCTTGGTACTCTCTCTCGTTATCATCGAATATGTTCTGCTCTTTTTCATTTTCCCGCTCTCTCAGCGAATCTTCTTTCCGGCTTGA
>V300016263_L3_WHPEAkcfEAAARAA-541_1_paired_trimmed_paired_merged_contig_140549
CGTTCTCTGTTGGACCTTGGTCACGAGTGTGGACCAAACTCCACCCTCTCTCTCTCATCCTCCTCCTTCTCCGTCCCCCTCTCTGCTGAACTGTAATCATATCTCTAACATATAATTACCCACAAACTGTATTAAATTTAATTCTCACTCTCTCCTCCGCCATGAATGCTTCTTTGCTTCCTTGACAACCCATCTCGCTTCTTTCTCTCTTTTAAGCTCTGCACTCATTCATTACTAGCACATATTCCTGACCTACCAAGCAACCATCTTTTCGAAGCAAAATCCCAAACAGGACATTTTTTCCGATCCCATTTAGCCAGATAAATGCCCTTTTGCTTTCACACCACACCTCTCTGCTCTCTCTCTCTC
>V300016263_L3_WHPEAkcfEAAARAA-541_1_paired_trimmed_paired_merged_contig_140550
GACTATGCAGAACTTTGCTACGATGAATTTGGCGACCGAGTAAAACATTGGATCACGTTGAATGAGCCATGGACTTATAGTAAATCGGGTTATGTTGATGGATCTTTCGCACCAGGACGATGTTCTGCTTCACAGCAGCTAAATTGCACTGGCGGAAATTCGTCTACTGAACCATACTTGGTGGCACACCACCAACTCCTTGCTCATGCAGCTGC
>V300016263_L3_WHPEAkcfEAAARAA-541_1_paired_trimmed_paired_merged_contig_140551
ACATTGTTTATTTTTTTGAATTTTGAATTTATTTTGCTTGATTTTACTTTGATATTTTTGCTCAGATTTGTGCTGAAGTTTTCCGCGTGATGTTTATTGCGCTAAATCCAAATTTTCTAATTTTTTATATTTTAATTAATCGCGTTATTTTAAACAAAATTAATAGAGTTCACTGTTAGTGTTATGTAAATTGTAACTAAAATTTTCATGTTAACCAGTTTTTAATGATATGTTTCGTAGACGAATCCCCTTTCGAATGGTATAGTGGTAAGAATGATCAGGGTTTTGATCTGCAAGATATTTAGAGATAATTCATTGGACAAATTTT
>V300016263_L3_WHPEAkcfEAAARAA-541_1_paired_trimmed_paired_merged_contig_140552
CACACACACACACACACATATAAATAGTGAAAAATAAATAACGTGCATTAACAAAGCAGTCGTGGAAATGGCAGACGAAGGAGAGAGGCTGCCATTCTTGGGTCTTCAAACACAGCCAGCCTGACCCCGGCATATATTATGGCCTCCGCCTCCGGGCATCTATCTTTGTACACATCGTTTCCCAAGAGGTCACCACAATCCTCATCACCATATCCTCCTCCTATGATTGTCGGCACGATTGCAAAAACAATCGCAACGCCCAGAAATAGTGAAAACAAAGCTAAGTTCATGGCCATCTCTCGTGTTCTATTCTCTACTCTCTTGTCTCTTGGCATGCAGTGAAGAAGTGAGTTGGGTGGTAGAAGTTTCTCTATTATATAGAAGTTCGATTGGAGTGGGATT
>V300016263_L3_WHPEAkcfEAAARAA-541_1_paired_trimmed_paired_merged_contig_140553
TAGAGCCAAAGATCTTTCTATCCTTCCCTTTTCTCTACTTGGGAAAGAATCAGAAAGCTCATCAACTGACAGGGGTTCGTATCCAGGGCCAAAAGTAGAAATTGTTTTAGCCATGTCATGAAAGTAAGGAGAGTTGACAACATTGAGATTCAGTCCATGAACATAAAAGAATCTGGCTACTTTTTCATCTATATCTTCTTTAGCGGCACAGGTAAGACTTGGCCGTGATGTCCGAATGCGCTTGCTAGGCTTTGTACATCCAGAAGATTTTTTAGTCTTGTGAGTTATGCGCTCTTCCTCTAAAGTCTGAAAGGATTCTCTTAAATACCTGTCTATTGCTGGGCAGCTTTTGACTCCAACACCGGAGAACCCAAGTAGGTGGGCTCTAACACGAGAATAAGATCTATTATAACG
>V300016263_L3_WHPEAkcfEAAARAA-541_1_paired_trimmed_paired_merged_contig_140554
GTCCATCCACCCTTGCTTGTCTTTCGATTTGTTTTAGTCTTGTTAACTGAGAGTGTTCAAGCTGCTATTGTCTAGGATGTGTACGCAACCTATTCTAATGCAGTTTTGTTTTCCTCTCGTATGTTGTCTGTGCCATGGACTCGTCTCTTAAACTGTACCACTGAAGTTATTTGGAGATCTTAGTCCCACACTTGATTTGATCACTATCATATCTGTATTTGTGCACGTGTGTAACAAGCTGATCCAGAAACTCTGCTCTTATCGGACGAATGCGTCTGTGTGTTGTTGGATTTGCAGGTGATATATATGACAGGATGGA
>V300016263_L3_WHPEAkcfEAAARAA-541_1_paired_trimmed_paired_merged_contig_140555
CGCTGATTCTTTAAACGCACCAAGACCCCTCTTTTCAAACAAATTCATTTAGAAGGCAAACAACAAGGTCAAACTCTTATGAGCAAGATCATGAGGGAGTTGTTCTTGAAGGTCTTAGGTAAACTCGTGCAGAAGTTCAAATCCCGTTATATAAGGTAGAATCCTTAGAAAGTATTGCTCCATTAAGAAACCCCCCTTAACCAGAACCATCATGGTCAGATGTTAAATCTAAAGTCTGTGCCGTACCTAAGTTTGAAATTGATAAAAAAAATTCATGAATTAGATTATAGTGTGAAGAACACTAAAAAGAGAAGGGTTTAAGAAAACTTATAGTTGTGGA
>V300016263_L3_WHPEAkcfEAAARAA-541_1_paired_trimmed_paired_merged_contig_140556
AAAGAATTCAGCCCATTAGCTTCTTGGGGTATAGGAAGTGGGATATCTTGACTTCATTATCAAGGTTCCAAAAGATGCTAAACGTTAGTCCGGCGATGAGTTGGGACCTAATGCCTAGACGGCTAGACGGAGCTTAGGTGGGCACCTAAGCGCACTAGGCGGATTTAAGTATATCTATTGTATTTCATGTAAATAAATGTCCGTTTATAATAAAA
>V300016263_L3_WHPEAkcfEAAARAA-541_1_paired_trimmed_paired_merged_contig_140558
TGTTTCCTACAATAAGTACTAGTTATGTGCTTCTTGCAAGAAACACTTTAAGTGCTTTTTGAGGATTCACTTGCATTTTTGCTAAGATTGGTTCCAAAAAAGCAAAATGATGCAAACAATGGCAGGACAACTCAAACAGAGAAAGATAGAGGGTATGCTTGGCTCCCTATACGCCACTCGTAGTAGCCAATCAAGAAATAGATTGAGCTTCTGCTTGTGGCATACAAGGAGCCAGGCATAACTCAGTTTACCTTTGACTTCAATTTTCACACTCAAGCCACACCTTTCCCTGCAATCATTATACTAACAAAACAACATATATTCTAACTATGAAAAAACTTGTGCGTGTAGACCTTAGGTTAGTCAAGTTGGTTAGAATGGTGTGTTCTTTCT
>V300016263_L3_WHPEAkcfEAAARAA-541_1_paired_trimmed_paired_merged_contig_140559
TCTAGAAGCAAAGTTACACTGAATTTCCTCCCTGTTTCGTTGTTACAACTTACAAAGTTATATAGTGGCCTCCGATATGCATTCATGTAAATGCATGTTTGGCAGTCCAAGTTTAGGTTTGGACATATGTATGTTGAAGTATTTTAGAAAACTATGTCAGAGAGGACATGATAACTGATAAGAACTGATGGTCTGAAGGGCTCCTACAAGCCAGTTGCATGGACTATCAAAATAATGACTATTTTATAGTAGAATGCAACACAAATGCTATAACTTTGTCTTGGTGCTGTATATCACAATTTCAGTCGACCAGTAGTTGTCTCGAGCTTTTTCGTATATGATTTTGGTGGTTCTGTGGTAGTACTATGCAGATGCCATATTATCTTAATTAGTTTACACTTGGAGATGACTTGTAATGTAATGCTTTTGGATTATGCATGCAGGGTCACAACATTTTTTTGATAT
>V300016263_L3_WHPEAkcfEAAARAA-541_1_paired_trimmed_paired_merged_contig_140560
AACATTTTTGGATGAAAATGATCAGGTACTTTTTCTACCATCTATCCAAATGGGAAATGTTTTCTTGCCAAACTATGTTGGACCATTGATCGGGTTGATTTTTGCCAAAATGTGTGGTCCAGATTTGTAGGTCAACATAAGCATTCTGCTTGCAACATAAGTTTGGCAAGATGACATTACTCCCATTTAATTCTTTAGACTAAGAAAATGTCAGGAATCTTCTGTGAAGAGGAAAAAAATAAAATCATGAGTGCTTTTGTAGATTTTGTACAAATTGTCTTCTCTATTTCCGGCCCCCTGAAATTAATCATGAGAACAACTCCATTACTGGTGTATCTTCATGAGGGATAGGAAAATCTATTTCTCTAACCAGAACTTTCGG
>V300016263_L3_WHPEAkcfEAAARAA-541_1_paired_trimmed_paired_merged_contig_140561
AACCATTATTAAACAAAGATGATATAAGAGAGAGAGAGAGAGAGAGAGAGAGAGAGAGAGAGATTGAACTAAACGGGAGGGAAGAAGACAATCCAAAAAATAAAAAGGAGGGAAACTCAAAAATATTGAGATATGAAATGCTCCAGTGTGATGCGGTGTACCATTATGTAGAATGTTGATAGATTTTACCATTTTATTACAGGTTAAAATATGTTTACTACCCTTATGTTTCGTGGTTTTCAA
>V300016263_L3_WHPEAkcfEAAARAA-541_1_paired_trimmed_paired_merged_contig_140562
TTAGCTCTCTAGGGTTTCTTGTATCTTCTCATTGTTTTTCCATCCCTCTCTAGCTCTAACACCACCCACTTTGTCCAACTCATTGAAACCAATTACCTCCCATGGCTTCGTCAGATGAAGCCGTCTTACTGGCCTAAATCTTTGAAAATTTGTGGATAGCTCTCACGTTCTCCCTTCATCTCAAATTGCCGACCCTAAACGCAAGCCAAAGAAAACGAACCTATTCCTCAAATTCCCAATCATGACTACTATCTTTGAATTCAACAAGATCAATTGGTTAT
>V300016263_L3_WHPEAkcfEAAARAA-541_1_paired_trimmed_paired_merged_contig_140563
ACAGAAGCACCAAGGCAAGGTAGCCACCAGGTGTCGATGCCGTTGCCGGAGTCCAATGACGTGGCGACGTAGGCTAGGAATGCTTAAGAATCGTTTAGGAATTGCGAATTTATCCAAATTAAGTATTTGGGTCAACAGGATTTTTGATATATTTTAGAAATTGGAAGGAGGGAGGGGGCAGTGAGGTAGGAAATGGGTGGATAGAAAAAAAAAAAAGG
>V300016263_L3_WHPEAkcfEAAARAA-541_1_paired_trimmed_paired_merged_contig_140564
AATCAAGCACTACTTGTGAGGTCAACGCAAAAATCCTAATTCCTGTTGTGTTTGTTCGAATGAAATTTCAGTCTAAATGTGTGCTTTCACTGAATTGTGTGGTCGGTAACGGATCATATGCATTTAAATCTTAGTTTGACTAGTATCTCATGCCAGAAGTCACAGCACATAATCAGTCATTCGATATGTATGGTAACACTGATACACTTCCTGTTTCGGTTTAAACTGTGTGTTTGGTAGTTCATTATTCATGACTAGCTAGTAAATGAATGTCGATTTTCTCAAGGGTATTAGCTAGCCTGATTTGTAGTATATGTTTTGAAAATACGATGACATTTGTTACAATGTAAGTTCAACAGAGGTTTCTCTCAGATTGAAATTGGAAACTTGCTTTTACATAGATTCCATGTCACTGGTTGTAATAAGTTTCATATGCTTCAACTTCCATTGTTGCGAAGCTTT
>V300016263_L3_WHPEAkcfEAAARAA-541_1_paired_trimmed_paired_merged_contig_140565
CCAAAGCCTTTCATTGAAGACAAACTCATGGACTCATTCAAGGATTTTCGATTGAGTCTAATCCCAATTACCCTCCTTATCATTTCACTAAGATGGGTTAATGGGCAGATTAGTACACCATGCACAGCCTCAATGATAAGCAGCATCACTCCATGCGTAAATTTCATCACCGGGAGTACAAGCAGCGGCTCACCACAGACAGCCGGATGCTGCAATTCGTTAAAGTCAATAATGGGCACCGGCATGGACTGCGCTTGTCTTCTTATAACCGGCGGTGTCCCTTTCCAACTGCCCATTAACCAAACCCTTGCGCTTTCTCTTCCTCGA
>V300016263_L3_WHPEAkcfEAAARAA-541_1_paired_trimmed_paired_merged_contig_140567
CACAATTGATACACTTATTAATAATGAAAAATTACAAACATTCTCGCTAGTTAGGGGGGAGAAGATAGACGAGAGAGGGGAGAAATAACCGGTTTTGAAATAACCGGCCTTTTCTTTCTAACACAAAGCTTGATCTATTTTTAAATTTGAGCTCGGATTGCTTCCCCGCTTAGAGCTCCACCTTCCCTTTGTGCATTGCTTCCCTACTTAGAGCTCGCTTTCTTCTTTGCTCCCCCTTCCTTTTGTGCATTGCTTCTCTGCTTAGAGCTCGCTTTCTTCTTTCCCCGCTTAGAGCTGGCTTTTTTCTTCGGTGGACTGAAGCCCGGTGAGTAGACGGAAGCTTCTCTAGCTATAGCAAAATGAACATACCGCATCATCCCATTATAGG
>V300016263_L3_WHPEAkcfEAAARAA-541_1_paired_trimmed_paired_merged_contig_140568
CTTGCTTTTAATTTCATACTGAATACTGCTGATGCCTTTTGTCATTGTATTTAATGGAATTCAATTGGTTTAACCTTGTTTTAGATTAGAATATTCAATGCTGCTGAGAAGAAACTTGCAGAGTCCATTTCTCGAACTGCCCACTTTTTGACTAACATCAAGTAGCTTTAGTGACCCAAAAACGATCTTTCCAAACGACATTGGTTTTCCATAGAAAGAAAAGAAAAAAAAGAATCTCCCACATAGATATGGAACACAGTTAGAGAACAAAGAAAAACTAGTATTGACCATCTTTAACTTCAATTAGACAATTCGATGATCCAGTAACTTACCTGTGATCCTGTAGAAAAAACAACTATTTCTACCCCAGATGCATGCGAAGAACTATAA
>V300016263_L3_WHPEAkcfEAAARAA-541_1_paired_trimmed_paired_merged_contig_140570
CACAACCATATATAGAACATTGCCATGCATATCAAGAATACGAGGTGCGAATTCTTCCAAGATTACAACCTTTAGAGAGAGTATTACTATCCCACCATTTTTTCTTTTCCTTTTTATATACACAAGCAACTAAAGCATTATGCATCCATATTCCACTCTTTGATGAACCTTGTGAGTTTTTTTTGTTTTTTTTTAGTGATTATAGATAGTAAAATCATGTTAGTAGACCAATTATATTTCTAGTGGGTAAATTGCCAATTTAGTTTTTCTTTCCTTTCTCATTTCATGGATTCAGTAACAATCGTTGAACATGAATTAACATTTTGAAAAAGTGCATAATGGATGAAGCAAGGATACATTAGCCAATTTGGTTATACTTAGGTCTGCTGGTATTTTACTAAATCCCCAAAAGCACAAAGACGAAAAAAATAAAAAATAAAAGTAAGAATTCATGTGAAAATTAGCATGGTTTTTAATGTATCCACTATAAATTTCAATTGTGGGATAATGTATGAAGGGTAGTTAAAATTGAGCAATTTCCTTCCATGCATTTTGTATGACCTTTTTTTAATCTTCATGCATTTTGTGCATCTTCTTCTAC
>V300016263_L3_WHPEAkcfEAAARAA-541_1_paired_trimmed_paired_merged_contig_140571
TGAGAATGCTGTCTGGTTAATACAGGTATCTAAATATTTCTTACTTTATCTTTTTCTTTTCTTTCTTTTTCTGTTCTGTTGTGTGAGTGGTCAACTGTTTGTCTGCCCTGCGGATCTTGTACTATTGATGGCGTTGTTCTTACTGCGCTGGGCTCATATCATTAGATATAGCCTGCGCCTATGTGTGGTTGGAATTTGGCTCATCAATATGCACCTATTTTACATGACCTCACAAGGTTTAGTAATAATCAAAATTTGCAGCTACCACGGTTGTACAATATCT
>V300016263_L3_WHPEAkcfEAAARAA-541_1_paired_trimmed_paired_merged_contig_140572
GGTGTGTGGATAGCACACCCCTTGTGTGATTTGTTAGTGCAGTTTCTGAAATTTGATTTGCATTTTTGATATATGCAATCTGGGTCTTCGGTTTTCAAGCGAAGACTCATTTCTACATTTTTGTTAATTGTCATTTTATTAAGTGAAAAGGACTTGTCACGTAAACTAGATCCGAGTGTGTCGAGTGTTGCCATGCTGTTATGAGAAATGGCTGAAGAGGAGATGTGAATTCCTCATTAATGAAAGTGGTACCGCCAGCTGAGTAATTCACCGGCTCAGGTGGGTCTGAATTCCACATCATGTTGAGGGGCGAGGCAAAGGAGAACATATAGAAAACTCAGTCTTGAATCGAAACTTGTGCTGGTTCTTTTTGGTGATTTTGAACAATTATTAGCTGATAAATAAATCTGATTAACAATTTAGTCTCTCTCTCTCTCTCTCTC
>V300016263_L3_WHPEAkcfEAAARAA-541_1_paired_trimmed_paired_merged_contig_140573
ATTTATTCTTTTGTGCATAATATTTCATTTTGACAATTCTTATCTTCATGTTTTTGAACTAAAAGGAGAATGTTGCTGTTTTTTTACCAACTCATCAGTTGTCGGATTTATGTATCGTAATCCCAACTAAAAGGAGAATGATGCTATACTCTTTCCCTATATAGTTTTGTGTCTGGGAGAGAGGGAGAAAGCAAGAGAAAGAGAGAAACTAGCTATGATTCATATATATGTGTGTGCATGTGTGTGCGTAGAGAGGAAGGAG
>V300016263_L3_WHPEAkcfEAAARAA-541_1_paired_trimmed_paired_merged_contig_140574
TGGATAGAAAAAGATCATGTTCATGTGGGCTTCTTTTAACTTGTCCAGTTTGTTTTGTATTCCTAGTACATTACCGTGATGGTGATGTATACAAATTCTACAAGGTTTCTTGTATTTATGTTATTGAATGCTAGACATACCTTGCCTAATCACGACTTCAACTTCCTTTACGGATTTATGCTGAAGAATTCGATACAGTTATAACAGCAGGTGGGAAATTTGACTATTAAGATGAATTAGTTAGAGGATCGAATGTCATAACTCTCACATGTGGCTTAGATGGGGAGGATATCGTTAGGACCG
>V300016263_L3_WHPEAkcfEAAARAA-541_1_paired_trimmed_paired_merged_contig_140575
GGAACTGTGGTCACTGATGTCAAAGTAAGCCCCTTTTCGTGCCACGTTTTAGCTCCCTATTTTGATTACAGTTTTCCCTTGAGTTGTCCAGGAGATGGATAAAGCTGATGAAAACTGCTGCAGGCATTCAGAAAGCTCTACGAGCAAGTGGGGCTCGGATGGGTATATGCCATAACCAAATACGAACCTATTGCAACAATAGCTGGTGCTGTATATGGCG
>V300016263_L3_WHPEAkcfEAAARAA-541_1_paired_trimmed_paired_merged_contig_140576
GGGTGCATCCGAAATCACGGTCCTGCACACACAGTGAATGCAAAATCAGCCGAAATAAAATTGTTGTGAGGACAGCTTACAAATCAACAAATTAGTTTAATTAAAACCGAAGTGCACAAAGTAACAATTTCATTATGAACGTGAGCTGTGAGGACGTACGCGTGAGGAAATTGATTCTATGCATGACCATTCAATCTGATCTATGGAACAAAGGTGGGGAACAAGTCATAGCTAGTACCTGGTAGCTTCTTCAGCGTAGAAG
>V300016263_L3_WHPEAkcfEAAARAA-541_1_paired_trimmed_paired_merged_contig_140577
TATTTAAAGATAATACTTGGCATGAAAGAGGAACAGACAAATAGTGATGGGAACTCAAATTTGAGCATGGCTTAGATAAACTCATCAATGCCTAATTTACTGCCAAATAATATATGGACATATGGACAAAGAAGCTTTGGTTATACAGATTTTCCCTCGCATACATGAGAAAACCTTCAATGAGCCGAGAACTCCACATAAGCATTGATAGCTGGTGTACCCAAGCAATAAAAAATGGATACATGGCTTTTAACAATTTATCTTTAAATACATATGAACACGTAAGCCAAAACCAAGAAAACTTTCGTCAAACGTTAAGCGTTCATCATCTCTCTCCTTTCCACCATCAATGGCATCGTCGAACCCAACCCAAATCCTGACGACATCACCAGAATGGACAGCTTCGTCGGCTTCTTCCTTTTCAGTTGTGTCACCAGACACCTCGGACCCAAACCCG
>V300016263_L3_WHPEAkcfEAAARAA-541_1_paired_trimmed_paired_merged_contig_140578
AATACCCAAACATTGAAATAAATTGCTTGGAGAGTGAGAAATCGTGAAGAGAAGATGGTAAATGAGAGAGGCGTTTCGTTTCGTACAGAGAGGAAAAATAATTCCAACTAATCCTGACCGTTCAGTTTTTATCAAACGCTTATTCTTGATGGATCCCGACTCGAGGATCTCCCGGGAACGGATCTGGAGAGGATTCGAGTCCATTTACAGGCAGGGGGAAGGAGGGATTTTTCTGTGTAACTAGAACACGGATGATACACACTACATGTTACTATATTATATAAATAA
>V300016263_L3_WHPEAkcfEAAARAA-541_1_paired_trimmed_paired_merged_contig_140579
ACGTAGATGACATATTTAAGGAAAAGCAGATGTTTAGTGGGGTTTAGGTGAATGCTAATGGAGAGGGATTATTGTATGTAACTTGGTAGACCCATTAGTAGCATCATTTAAGTCAGCTTGATAATGTAGATAAGGAAATTTTTGAAAACCAAGACAGATTTCAATTTGGAATTTGAAACACCAAGTCAAACTTTACAAAAACCACAAATGTAGAACCAAACTGGCCACTTTGGTTTTGAATGGTTGGCTTCAGCAGTTGATTTGGTTTTCGTTACTATAATCCCAAAAGATAAAAAGGAGAGTTAGGTAGAACCCA
>V300016263_L3_WHPEAkcfEAAARAA-541_1_paired_trimmed_paired_merged_contig_140580
GGGCTGATAATCGGTAAACATCAATAAAGGATTTCCCTAGACTGTTGAAAAATGAAAGATTCTAAGGGATATATTTCGCTTGTCCTTGTTTAAGATGCTAAATTGCACTGCTACTGGTTTAATTGGTGTGTTAAATAGACATAGGAAAAACCCAGACATTTAGTGAGGCACCATAGCATGTTATATGAAGTGATGTTAATTCAGGCGGAGTCATTTCAGATTAGTTTTTGTGATTGTAGTTTTATTGAGTTTTTGAATATTGTTTTCCTAAAAATGTTTTATGTTGCTCAGAAAATTTTAGTAATAGCAATTGTGTTTTGAGTGCATATTGGATTGTAATGCCCCTTAAATACTTTTACAGCTATAACTAATTGTCAGATATATAAACTCTCTGTATATTTGTAATGTTTCAG
>V300016263_L3_WHPEAkcfEAAARAA-541_1_paired_trimmed_paired_merged_contig_140581
TAACAACACTCACAACCTCATATCTGCATCAACCAATAACAAGAAGAAAAACATAATAAATACTGAAACTGATACAAATTCCTGGAAAGCATGGCCCGAAAACAAAAACTATTTGTCAAAGAACTGTTCTACATTATTGGTTTTGCTTTGTGCAAAGAAAAAAGCTTTAAATGTGTAAATTTAGACGAAACTGAGACAAACAAGTTAACAAAATCTTTGAAGAGAAGGGAACTTGTACAAATGG
>V300016263_L3_WHPEAkcfEAAARAA-541_1_paired_trimmed_paired_merged_contig_140582
CTATGTTCAGTTAATGTAGTCATTCGTACGCCTGTCTGTCATTCTTTCACTCATCTTTCGCTTGAATCACGTTAATATCTTGTATTTTTATTTTGAGATTGATTGTTTTAAATTTCACCCACAAGGTTAATATTTGGTAATTAAATAAAATTCAATTCCGCTTGCATATAAAAGTACAGCACGAATATGGCGACTCCCAGCTCCATCAAGGTTTTATTCATTTGTTCGTCTTGAAAAGTATTCAAATTTTTATTTTTTTTTTACAAATATGATGGATGGCACATCAGCCATGGTGGTTGGTGTAGGCGGAAGGAAGAGGGAGTTAAAAAGGTGAAAAAGTTGCATGGCTACTCACGCAA
>V300016263_L3_WHPEAkcfEAAARAA-541_1_paired_trimmed_paired_merged_contig_140583
GGGGGAGAGGAGGAGAGGGAAAAAGTTGTGGGTTAGGAGCCTAGCTAGCAGGCGTGTAATGTCAAATTTTACATGTTATTCTCACTTTATTAACCTTATGTTATCTTTAATTTTCTCTTGTCTCATTTTTCTCCCAAAATCATATTTCTCTTAGGCCAACTCCAATCCATGACCTAAAACCTATAATTCCCCTTCTATTCCCCTTAATCCATTCTAACCCAAGTTCTAATTTGGACCTAAAACCTAAAAAAAGCCAGATTTAGGCCATGATTAGTGATGGAGCCCCCACCCACATGGGTGTGTCTCCCACTTGTCTGCCATTAAAATTGAGCCCAACGGGTCTTTTGGTTAATCAACGGCTCATATTCAAA
>V300016263_L3_WHPEAkcfEAAARAA-541_1_paired_trimmed_paired_merged_contig_140584
ATGGATGCTGTAGTTCCAGTTTTGCATGTTGAAGCTGATATACTAGGATGTGCAAGGTTTAGGTGTAGATTGAAGTTCCCATTTTCTGCTTTCATCTCATAACTGAGAGCTAACTAATCACTTGAAAATTCAGTCCCCCTAGTTGGAAATTGTACTCTGCTATTTGAACCTTTTACATTAACAACTGGTTGTTCACCAATCCATTGATTTGGGGGTAATGTTCGTGCTAGGGATTTTGATTTCAAATTTCCTTGTACTTGAACTTATCTTGTTGGTATCTTTCCAAAATCTGTAATTCTATGTTTGCAACGTTTGAAATATATATCCTTTAGTTTTGCTTAATTTTTTTTTCTTTGACAATGCGGTTTGGGAAAATACTCATGTTTGAAAATTGCTTT
>V300016263_L3_WHPEAkcfEAAARAA-541_1_paired_trimmed_paired_merged_contig_140586
ACACATTCTTCCTTGACAAACGAGAGACCTGAAATCAAGAGAGTTTCACTTGAGTCGCCGTTCTTGTTTATTCTGTTTTTCTTTTCCCTTTATTGGCTATGGCAGTTATTGCAACTTCATGTCTAAATCAAAGAATTTTCCTTTTTTTGAAACCCAAAAAGGATAAAACAGAACATTAATAAACTAAAAATTGCATTGTGATCGGAAATTTCCAGTGGATAAGTCTAAGTCCATTATAGAAGACCAGAACAAGCATAAGATTCATCTAAACAAATGCATGAATTAGCTGGAACATGGAACAAAAGAAAAACCACAATTCTGAAATATTAGGAAATAAAATCCTACCGA
>V300016263_L3_WHPEAkcfEAAARAA-541_1_paired_trimmed_paired_merged_contig_140587
TCGCTCTGCTCGACTCCTCATCCTGCTTGACAACCTCGCCGGACCATCCCAGGGCCACCGCCGCTTCCTCGTAAATCACGGCTTTCTTTGCCACTTTCTCTTCTTAGTTTTCTTCAGTTTTGTTTTGAAGATTCATGAAATTATTATTGGGTTTTGATAGATTTTTGTTTTTCATCGATTTGTGCGTTTGATTGATTTGTCAGATTTGATTGGTTTCTGGGTTT
>V300016263_L3_WHPEAkcfEAAARAA-541_1_paired_trimmed_paired_merged_contig_140588
GTTGGATTATGGATTCCTGAATGAGCACTGATTTGTTGCTTCTCTCATTCATTTCTGTTATATATAATGCTTTTCATGAAGTCCTATTTCATAAAGGATTGTACAGGTTATAATTGTGAAGATTCGATTACTTTGAAGTAGTATAACTTGTTCAATATTTTGTATATCATGTTGTCTGATCGAAATTAATTTTAACATCCACTTAGGAATTTGAAGCGCAAGAGAGGAT
>V300016263_L3_WHPEAkcfEAAARAA-541_1_paired_trimmed_paired_merged_contig_140589
TATTAACAAAGCTCAGAGTTAATTGTCAACTAGCCCACCATTGTCCTAACATTTCTGCCATTAGTTTAAACCTATATATTAAAATGGGGTATTTTGGGGCAAAACTGGTAGTTTTTCCATCAACCAATCTTAACTGAAACATGCAAAATCAGCATACACTCCATAAGTTCATCATATGGGGCAGGTCTCAAAAATTGATATGTGTAGCTCGTAAACTAGGACCTGAAATCAGCTTCACATCAGTATCTTGTATCAAGTGCAAGCATGAGATCCTATGTTTGTTCACTGTGAACTTCAGTGAACAAACTGAATGGGAATTATGGGAAAGTGAAATGGT
>V300016263_L3_WHPEAkcfEAAARAA-541_1_paired_trimmed_paired_merged_contig_140590
TCCCAACTAAATTTTTCAAATTCCTGCAAAATTTCCCCATGGAAAAAGCTTTCCTTTACGGTAACATTCGCCAAAATTTCCAAATTAATTTCTGCGAACAAAGCAGAGAATTCTAAAGAACTGGGTTTAGCAGAAATTCAAAATCTTTGAATCCCATCAAATTTCTCACCAATTAGCTAAGATTTCTGGGTTTTCCTTCCTCTATTTTTTCGAATTACAGAACATGTAATATCTTACCTTAGCCAATCCAAGTAGTACTACTAAGGTAAAAAGAAATTGAAATAGAGAGAGTAAATTTGAATAGAAATGACCTTGAAGCAAAGCGGTGGAAGGGGAGAGAAAGGGTCTG
>V300016263_L3_WHPEAkcfEAAARAA-541_1_paired_trimmed_paired_merged_contig_140591
ATCTTTAAGACCGAAGTTGAGAAACAACTAAATGGGCAGATTAAGATTGTGAGATTCAATAGAGGAGGAGAGTATTTTGGCAGGTACACTAAGGGTGGACAATAGAATGGGCCTTTTGCACTCTATCTTCAGCAACAAGGCATTATAGCACAGTACACCACACCTGGGACACCACAACAGAATGGTGTATCCCAGAGAAGGAATAGAACTCTTATTGGGATGGTTAGAGGCATGATATCAAGGTCAAGATTGCCTAGTTTTCTCTGGGGTGAAACACTCAAGACAGCCAATTACATTTTGAACCGAGTACCAACTAAAGCTATCAAAGGTACACCATTTGA
>V300016263_L3_WHPEAkcfEAAARAA-541_1_paired_trimmed_paired_merged_contig_140592
ACTTGTATGCTCTTGAAAATAGCTTGCAAACCTATTGGTTGGCAACACCAAGCTCAAGCCAATTAGCTCCATCAATCGAAATGTCAGTTTTTTCATTTTCTTAGCATAATCTTCACATACATTACTAGTCAAAATAAAATACTCTTTTATATGATAAACCAAGTCTCTAATAATTATGAGGTTGCAACACAAAGAATTAAGTTTTCATTGGCTTACCGTAGTTAAGAAGGGCATTTATTTTTCCACTCGGTCAATCCCTTATTTGATGGGTCACCAGAAGTAGGGAATGTTATTGGCTCATCGACCGCGTAGTCAAATGATTGTTTCCAATCTTTGACATTGTGCGTCAATTCATT
>V300016263_L3_WHPEAkcfEAAARAA-541_1_paired_trimmed_paired_merged_contig_140593
ATGGCATTGCAGGGCCAATTGTCCTAAAATGTAATGCAAGCAATCAACCAAAAAATAACAAATCAAGGTTCTTTCTTAAGCAATACATAAGTGTCATTAGATATTCGATCAACATATATCAAGCCCATCAGTACCTGATGCAATATGTAAAACTAAAGATAGAAGTATGGTTACATTAAAAACTTTTACCAACATAGTACTTTCAAGAAGAACCCAAATTATGGGGCTGTTTCTCACGAAAAATTACATATTCCCAATAAG
>V300016263_L3_WHPEAkcfEAAARAA-541_1_paired_trimmed_paired_merged_contig_140594
TATCTACATTATAATCAAAATATAAGCTATGTGCATGTTGAAAATAGTGTGTGTGAGAAAATATGTCATCAGAACATAATGCGTGCTTGTTATATTCTGCTTGCTAGAAATACATATTTGTGCTCCTCACATTCAGGTTTGGCCAAAATATTGACAAATTTCTTTGCAGTTCATTATTTTGACTCATCTGAAACGATAAATCACATTAAAATGTTGCTGAAAAAAAAAAAAGAACAATAAAATGACAAAAGACAAA
>V300016263_L3_WHPEAkcfEAAARAA-541_1_paired_trimmed_paired_merged_contig_140595
GAAGGTTTTGAGTTTTCCTGAAACAAGAATTTTGCAAATTTAGGCAGTATGAACACCCTAAAAGAATAAAAGAAATATATATATGCAAAAACACCTTTTAATGTATACCATTGTAGATAACGAATATTAATAGGAATGAACCAGGTGGAAGCAAGAATTTATGTCCCTAAACTAGAAATTTCAAACTTTCTTATTTGTACAAAAAGTCCCAAAGAAATTTCTATGGGGCTAATATTTTCATTTCCCATCTCATG
>V300016263_L3_WHPEAkcfEAAARAA-541_1_paired_trimmed_paired_merged_contig_140596
GATCCTTCGAATCCCCACATAGAGTATCCGGGTCCACATTTCATTCGTTGTTTCACTCACAATTTTTAGTGTGTCAAGAACACGATTTAGTAAACTAAGTATAATAATATAATTAGTTAGAAATTTGAAAAAAAAAATCAATATTATGTCACTTGGTGTACCGAATCGTGTTCCTAACATTGAAAAATTTATTCACATTAACTTTGGTCACATATATATGCACAGAATGGCAAATGCGTGTAAGTTGTGCTCATATCTGAATAGTCGAAACAGGAAATGCTTAACATCTTTATGTGATACATTGCTATCAAGTGAGACAGATATTTTAGTGTGTTCAAAACATGAGTTTTTACATCACGTGTTATAGTATAAGTAAATTTACTAGCTACCTTCAAGGAACAATTGGACTGGTTTGGTATTGTTGTACTTTGAAAAAAAACTGATTATGCAATGCTGCAAGAATAAACA
>V300016263_L3_WHPEAkcfEAAARAA-541_1_paired_trimmed_paired_merged_contig_140598
TTTTGAGTTTTTAATTTTTTTTTTAACAAACAATATAATCTGCACTAAACGGTAGGAAAATGAGTTAACTCTTACAATGTGTAAATGTGGTTCGAATTCTTTTTTTACGAGAATCGAACCTAAGACCTTTCTCTTGTAAGTGAAAAGGAACACCATTAAAAATGAAAAGATTTTAAACTTTCAAATCCTTAGTTAAAACTACAATAATCAAATATCTATCGGTTAAAAGTTTAAGATGTAAGATATTCCGGAGCACAGCAGAACATTTGTACGCATGATGATTTTACCAACCTTGAAATAACAGGTTGAATCATTGATGTTGTCTATTTGTGGCAGGGTAAAAAGGATGCGAAAAAGGATAG
>V300016263_L3_WHPEAkcfEAAARAA-541_1_paired_trimmed_paired_merged_contig_140599
AAATAAAATTTCCCTTATTTGTATACCCTTGGGGTTACCTCAAGTGATGAGGGAGGCTACATGGGTTAGAATTAAGACGGCAAGGGCTTGACTCCCTCCAATGTAACAAAAAAAATACAATTATTATCTTTAGATTCAGATGGGAGAGAGACATAAGATGCATACAACATTTCATATCATTGGCCAGATTGTACCCAGATTCATAATAGCTCAAACATTATCTGACTGACTCACGTAGTCATCCGACTAATAGACAGCATGCATAGAAGCATATACATCGCAAACCTAGAAGAACATTCACAACTGTGTAAAGTGTATGTGGATGTACTTAATTTGGATAAGAACAAGC
>V300016263_L3_WHPEAkcfEAAARAA-541_1_paired_trimmed_paired_merged_contig_140600
TATCGATCATAAACACAAAATTAAGTATGTCATGCAGCATTTCAGAATGCATTTTGCATAGCAGTTTCGCGGTTGGCACCACCTCACATATTTACACAGAACGTCTGACTGCAGACAATTCAGACAGTTGAACACTTTCGATACACCACATGTGCATTTAAAATTTAATTGGTAATATGCATACCATCAAACATGTGTATGTGCATAAGTACATGTGCGAGA
>V300016263_L3_WHPEAkcfEAAARAA-541_1_paired_trimmed_paired_merged_contig_140601
TTCTAGTGCTTAGTGCACGTGAACTTCATTTTTATGCCTAGTATTTTATTACATGAAAACTTGGGCTCGTTCCGTCCTTTCACTCCAAAACAGTTAAATTATCTGTAATACAAACAACTTGCTATAAGAGGGAAAAGGAGAGAAAGAGAAAGGGGCAGGCTCTGCACAATTATCTGGTGACCAGAAAGTTGCCTTTGTGTGGAAAGAGCCAACAGATCAGTTGGTTTTCTTACCAGGATTCTCATGTGGATTTTTT
>V300016263_L3_WHPEAkcfEAAARAA-541_1_paired_trimmed_paired_merged_contig_140602
TTCTCATGCTAAATTGTAAGCATTTTCCTTTCTATTTTATTGTTGTCATCTTGTATTCCGCCCACCATAGGGGGACACAAGACTAAAGGTGTTAAGTGCAAACTGGAGAGATGAATAATATGTTTTGATCACCTATTTCTTGTAGTTTATTATTAAAAAAGAGAGGGAAATTCTATTCTCTTCAGTACTGAGTTTGTTGTTAGGGATGGCAATTTTAACCGTTAAATCCGATAACTGTGAATAACAGTTCGAATGGATTGGATTTTGGTATGAAAATTCGGGTA
>V300016263_L3_WHPEAkcfEAAARAA-541_1_paired_trimmed_paired_merged_contig_140603
TTCAGTTTTTGTAAGCAAACGCTTACATGAATTAATCCCTGGATGTTTTGGCATTAAATAGCTTGGGGGCAGTTAACTATCATGACATTTAGTCAGAACGTTATGATGGCCCCAATTACATGTGATTTTTCCCAAATATGAAGGGTATTACTAATGATTTATTTACATTGCATTTTGGAATTATTACTATCATAATTCATATATTTACTTTTGGGGCATGTAG
>V300016263_L3_WHPEAkcfEAAARAA-541_1_paired_trimmed_paired_merged_contig_140604
AATATGTATATATAATGATGATCAATTGAAGATCCAACTTAAGGACTTGCATATCTGTAGATCAACTTTGGACGACTGATATACATATCAATTGGTCACATTTAATTTAACAGTTGATATACAAGTCCTCTTGTTAGATCGGGTTCATATAAATATACACACGTGGACATGCCTCAAAATAGGCCTAAATCAGTTTTGTACTGCTGATATATACTTCACTCTTATAAAACTCTGCGTGCCAAGCTTTCTCTGGCATGTCGGACCAGATAAAAAGAAGCTTCATATGGCACTCGTGGACATTAAGTGCTTATCCTATGCCTATTTGCAGGTGA
>V300016263_L3_WHPEAkcfEAAARAA-541_1_paired_trimmed_paired_merged_contig_140605
TTTTTTTTTTTTTTTTCAATTATTTGGTTGATTCAATTTGTACGGTTATGTGATTGCTCTTTGGACAACCCCAACATCGGCACTTACCGAAGCGGGAGAGAGGCAGGTGGCAAGCCGGAATGGAACATTGTTGTAACGAACAACTGCAAATGTGCTCGAAGCCGCATAATCTTGGGATCCCGTGCTTCTGCTGCCTAATCTTTTACTGTTTGTCGTGGTTGTTGAGCACCAATTGAGGGACGTCGGAAAATGGTTCCTGCCCATCTCTCTACTATTGTCCTCTAATTCGCCCTTCGATTGGTTCAATCCAAAAGTCATAAACAAACAAGCATAAGAGATAAGA
>V300016263_L3_WHPEAkcfEAAARAA-541_1_paired_trimmed_paired_merged_contig_140606
GGGAGCCCTACAAATTTAAGGTATGTTTGGTTGGTTGTGTCCCAAAAGTTGAAAAAAAAAAAGCTGAAATTTTGAAGCTTTCTACCGATTTTTATGAAACCCAATTGGTAATTTTGTGGGTTTTGAAATTTTTGGAGCCCTATAATTTAAGGGAATTTTTTTTTTTTTTGCTGTTGCAGTGGAACGAGTACATGGACAGGGA
>V300016263_L3_WHPEAkcfEAAARAA-541_1_paired_trimmed_paired_merged_contig_140607
TTATTTCACTTTTTCAGATATTGTGGTTTTGCGTGCATGGTTTATTGGGATCAGATTTAATGGTTGTTTGAGATTCTATAATTGCATAGCTAAATTTGGAGAATTTGTTAATGTTTAATGTGAGTAGTTTATTAAGCCGGCTGAAAGTTTGGCCCTTTAGTTGTAAAACACAATCAAATTGCCTAAACCAAACGGAAAGAAAATGAGGATATGTAAACTTACTCGAAAAGGGAAAATTCGAGCATTTTCACTGATCGGTT
>V300016263_L3_WHPEAkcfEAAARAA-541_1_paired_trimmed_paired_merged_contig_140608
ATCTTGGATGTCTATGGATAGAAGATCACAAATGTATTCTGAAGGGGTTGAAAACTTTTTGAATTATGCGATGCTTCACACTACTGATATTAACTACATACATTGTTCGTGCCTAAAATGTGGTAACATCAAATCAAGGACGGTTAAAGAGATAAGAGAGGATCTCTTTTTCAATGGTATAGATCAAAGTTATTGTACATGGTATTGGCATGGA
>V300016263_L3_WHPEAkcfEAAARAA-541_1_paired_trimmed_paired_merged_contig_140609
TCCTCATCCACTGCAAAATTTCAAAAATTGACACTAATCTCATGGCAAAGAATGGCCATTCAAAACCAAATTCAAAAAATTCAACCCAAGAATTATATAAGTAAAAAAATGGAAGAAATTCAAGAACTCATACAATGGATGAAATTTAATGGCTTTTATTCACAGAATGAAAGACACGCATAAACCCAGGTAGGGTAAAGAGTACTACCCACAAAATTCAAACAGATTTAGAAAAAGGAAAGAAAATTATCAAATTATAACATCCAAAAATAAAACCCACAATGCCAAAAATAAAATAAAATCATCCAAAAAAATCAAATACGATCATATAAAACA
>V300016263_L3_WHPEAkcfEAAARAA-541_1_paired_trimmed_paired_merged_contig_140610
GTAGTTACACGCCCCATATCATCCCTCACATTATTCGGAGAAACCTTATCAAACGCATTTGGCCCACAAAATTATAAAAAAAAAACGTAAAAATATATTATTTTCTCATTTTGTATTATGATTTCTAAAATTCTCTTGAAATCCGAAACTAGAAACCTAAAGCTCTTCATCCCCAGGCTGTGGAGAAATTTTTCGTTGTGACGGGAACCCAAGTGGTACACCACTTGTTTTTATATAAGTGATGAAAAATTTTATTTTTTA
>V300016263_L3_WHPEAkcfEAAARAA-541_1_paired_trimmed_paired_merged_contig_140611
TCGTAAGTAGTGAGCCTAATGCTGCAGTTGAAAGAAGGAGATTTCATCAGCTAATACAGTACGAGGATTGAAAAATCGATAGATCCCCAAGCATGGAACAATAACCAAAACTGCGCTTAGGAATGAGATCATTCGACGTATACTTTAACATAATGCGAGAGGTAAAAAATAGACAGGGTGTGCATGGAACCTGCTGTTCGGTAAAGT
>V300016263_L3_WHPEAkcfEAAARAA-541_1_paired_trimmed_paired_merged_contig_140612
CTACTTTTGAGTTTTAGAAAGAGAGAGAGTTTACAAGCTAAACTGGACCAAATTTTGAGTTTCAGGTAATAGAGTGGTGGCTTTTCAGTTAATAAAATCGAGTTCCAGAGCGTAGCTAAAAATAGACCTTAAAAAAAAAACTATTAATTTTCTGAATTTCGATCGCAGAATATAATATACTACAGAAATTTCGTCCAAGCTGATAAAACATTGAACAATCAAATAAACGAGATT
>V300016263_L3_WHPEAkcfEAAARAA-541_1_paired_trimmed_paired_merged_contig_140613
AAAGTAAATTCTTCAATCGCTTCTTTCCTTTATTTTCTGTTTGGTTGCCATGAAAACTTCAATTTTCTTGCGTCCTCTCTTTGCCATGAAAGTTGTTTGGTTTTCAACTTTTAAGTGTTCATTAATGCGAATTTATTTAAGAGGATTTAATCACATGCACGTTTATGAAAATATTTACATATATTGGCAGTAGCATCGAGATACATTAACAAG
>V300016263_L3_WHPEAkcfEAAARAA-541_1_paired_trimmed_paired_merged_contig_140614
TTCATTCCAGATACTTTTTTGTGCAACATACTCCTGTACTCAACTAAGGAATCACAAAATAGAAGATGAAACATATACCAAGACAACGTCCTTTTATTACGTACTACCTAGGCAGTGCACCATAATTAGAAAGAGAGCATACACTGCTGTCATTGCAAGTGGATATGTATTCTGAATTGTAAATAAATATGTATTCTGGATTGTAATTGTAGACCATATTTAGGGGATTTAAAGTTTAAACTAAGCAATGATAAGTGACTTAACCGTTGATCAGATGCCTAACGAGTTTATATACATTACGAATAAAACATAAGTGCATTTACTATATAATTCAAGAAGATTATCAGCAAGAAAACCCCCGTGGAAGTAAGAGGTATAAGTACAGCTTAACAGGTGGTG
>V300016263_L3_WHPEAkcfEAAARAA-541_1_paired_trimmed_paired_merged_contig_140615
GTAAATCTTGCAATCCGACTTCAGAGGAGCAACAAAAGGAGCAATAGGTAGTTTTGCACATGGATAAATCATCGGAGTTAGATCCTAGAAAGACCATCTATTGCTAAGTCAGCAAACTTTATTTCCTTTTAATTTGGAACCCATATCAAAAGGGTGGTAGAGTGGTAGATATGCGAAAACACATTTTGTAGCGAAAGAAACTTACAACTCCAATAACAGAAGGAAGCC
>V300016263_L3_WHPEAkcfEAAARAA-541_1_paired_trimmed_paired_merged_contig_140616
AATGGAGCTCCCTTCGACTTGTCAACATGTACTATCTTTCTCGCTCTGCATCTATGCATATGTGATATTCTCATTGTATTAGAATATATATATTTTTTTTTCAGTTTTCTTCAGCCATTTATTTCTTAAGCTATGAAGCTATTCCATGGGCGTTGTTCCTACTTCATATTTGTGTCCCTTCAGTGGTCATGAGCCATTTGAATCATAAAAACTGAATCTAATTGTGACATACGAGTTGTGTTGCAGCTCCCTTATTGGAAATCGTTTGACAGGTCCTATCCCAGTAGAGTTTGCAAACATCACCACCCTGAAGAGTTTGTGAGTGATAAGTACACATTTT
>V300016263_L3_WHPEAkcfEAAARAA-541_1_paired_trimmed_paired_merged_contig_140617
AAGGAAGTATGTTTGATCCTTCACCTACAAATTCAGAAGGAAAAATCAGCACAAAAAAAAAATATAGCAGGAAATGAGATGCAATCCCATGATGTTTCAAGGCTTATCATAATGGAGAGACATATAAATGATGATGTATGATGACAGCAAAACTTACATATAGGTCTACATAGCAAAAAACCCTATTTGAATCAAATGAAATAATCTCAAACTTAATAAGTTTAACAAGCCAATATTGATAATCCAAAATGACAAAAAGATGAAAATATAAGTTGTCAATGGTGTATCATATATAGGTACCATATCTTGTGAGAGTTCTAGAACAGAATCTTTG
>V300016263_L3_WHPEAkcfEAAARAA-541_1_paired_trimmed_paired_merged_contig_140618
TGAATTCCTACCTTATGGCGCGTTTACGTACCCGTAATCGGAATCAAAATGTGGAATTGAATTCTGATTACGGACTACTCTAGTGTTTACTAAATCTGGAAGAATTGAAAAAGTGGCGGGACCCACAAAAATTTTGGAATTCAATTCCTTCTTTTGAAGGAATTGGACTCCTAAGATCTATGAGGTATTTCAATTCCGCCTGCTGTGGGGAATTCGGAATACAAATTTTCTACCACTTATATCCTCACTTTATTTTTAAAATTCTAGCACTATCCTTTGCATTAACACAGAAGATCCACCTGCCGTTGTCCAACGATAATGTCCAGTGCCACTCCCTCCCCAAACACCGCAACCACCCATGCCCAGCGACGCAACCCAAACCCACTACTCCCACTCTCCA
>V300016263_L3_WHPEAkcfEAAARAA-541_1_paired_trimmed_paired_merged_contig_140619
AAAAAAACTTGATGTACTAAATGTTGAAAACCACGAAACATGAGGGTAATAAACAGAGTTTAACCCTACTTTTTTTTTTTTTTTTGGTCAAAAAATTCATATTACTGTTGATGAGATATTTTTGGAGTCCATATTACTTTACAACAATGATGGCTACGAGAATAAATTGAAGTTGATTAGGATTTGACTTTTAGACTTCCATATTTGTTATGGATGTTGAATTTGAATATGTTTTATTTTTAATTTGA
>V300016263_L3_WHPEAkcfEAAARAA-541_1_paired_trimmed_paired_merged_contig_140620
TAGTCCCCTGATTTGAAAGCCAAAACTGTGAATACAAATAATGTGTTAAGTTAAATTCCATTGATAGCCAAACAATCCGCAAACTAAGGCATTATTCACCAAACACACACAGTGGTTATTATCTTGTTTCAAAAGCCTCCCATTCTTTCATTTTCTTCTCTTCTAGTTCCTTCCACCAACCCTGCAAACAAATTCAGAAACAACAATGGATCCAAGGTGCTATACTCAAACGC
>V300016263_L3_WHPEAkcfEAAARAA-541_1_paired_trimmed_paired_merged_contig_140621
TGAAGAGGTAGGGTAAAGAAATGGGAAAGAAAATTGAGAGGGCCCTAGCTGGCTAAGTAAGGTAACAAGAGAAGTGTAAGAGAAATCTGGTCAGGTGCGACCAAGATTATAAACGATCAAATGGGGAAGAATAAAATTAACAGTTTGGGTTTTTTTGGGGTTAAATTAACTTGGGTAGGGTTTGGGTTTGTCAAGGTCAAGGGCAATCTGGGGAAGCTAGCTAGCTTTGTGTTCTTTCTTTCCTTCTTTTAGTCTCTCTCTCTCTCTCT
>V300016263_L3_WHPEAkcfEAAARAA-541_1_paired_trimmed_paired_merged_contig_140622
ATCAATGAGAGTCACAAAGTATGTTTAATTTGTGAGATTCTGATGTTACCTCTGCCCTTTTGAAGCGCACTCGGCCTTATACCTTTTCCTTTGAAGAAGTTATAGCTTATTTTTTCCCATCATCAATGTTATAAATCCTGGTAAATGGCAAGCCTGTTCCATGAAGTATCTAGTAGTATAAGGCACCTGATATTATCAACTTTAGTTATGCACCAATTTGTTTGTAAAGATCTTTCTATGCCTGTGAAAGTTTGGATGGCTCTCCTCTGTTACTTATGAGATCCCTTTAATGCAGGTGGGCTGAATGG
>V300016263_L3_WHPEAkcfEAAARAA-541_1_paired_trimmed_paired_merged_contig_140623
ACACAGCTTGTCAGCTAAGTTCCTCCAGAATTACGAAAATTCGATTTCCCAAACAATTAAATTAGAAATTGGCCAACCAAATTGAATCACAATCAAGCAACAAGAGATCAATCTTAAACAAAATTTTAACAGTTCCACTACCTATTTCCGTTTTTCCAAAAGTTAGAAACCTCTAAGGCGTTTCAAACGCTGCTTTGAGAGGCATGAGAAATCCAAACACATATATTAAACAACAGTTTCATCATTCATCCTCAATAATCAAGAAAAAGACTTATAATATATGCTTAACAACACCGTAACAACTTAATAAGAAATCCAAATCCAACATA
>V300016263_L3_WHPEAkcfEAAARAA-541_1_paired_trimmed_paired_merged_contig_140624
GCACCCCACCATTTCTTCGGTGATTGTTTCTCACAGTCAAGACACTTATCGAAAAACATTGGGTTTTCTACCACCGCCTCCCACATTTGTAAAATTTTGAAGACCAGGACATCATAGTCTTTGAAGTCAACATTGTTTGAATCAATCAATTTGATAAAATTCAACGCAATTTCATGAAGATTTCGACCCCAATCACGACTTACCCTAGCCGCCATCTTTCGAGACATCGCCCGTTTTTTAAACCCACGGAAAGCGCCTACAGCGGTTCATCATTGAATTTCTCTAACTAAAACTCGAACGTAGTCCTGGACCTACTGACATTTGGTCCCCCAAGCAACCCATATTTACCAAACCAGTTGTATATTGTATCTCATGTTCT
>V300016263_L3_WHPEAkcfEAAARAA-541_1_paired_trimmed_paired_merged_contig_140625
TGTATGATCATCGTGACTTGCGTTGACAGGATGCTAAATTTAGATGGGGCGGATGTCATCATTAATCATATCGGTAACATTATGAAAGTTGAATTTCCTATATATTGAATGGTTTCATTACTAATTAAATCTAAACTTTCTAAACAAAATCTATTATCTATTAAATTGATGACAGTATCACTCCTGGACCGCTAAAATGTCTAAAACTTTTGACACTTAAATCAATCACTGGATAAATGTCGCATTTTATCTAAAT
>V300016263_L3_WHPEAkcfEAAARAA-541_1_paired_trimmed_paired_merged_contig_140626
AGTTTTCTTAAAAAACTGTAATAATTTTTTATCTTCTAATTTATCTGGCATTTCTAACATTCCTTTACTAATATGAGGTGTTAGCTTAATTCTCCCACTGGATAAGGATCCTCTCCGGATAAATTATACCGAATCCCCATGATCAAAACATCCTGGCCGTCAGTAATAAATCGTGTGTAAAAATTAATCCCTCACTTCAACACGTTTTCTCCTTCCCTTTTCCTCTGCAATCATTAAGAACCCTGCAGTTTTGAAATCCTCAACAATCATCAATGGATCTACCATCAAATGAACCCTCTCTCTTCTCCTCTGGAAGCTGCTGCAAACACCCTTGCTTCCCAATAACATTAGCCCACCCATTCTGCTGCAAACGCCCTTGCTTCCCATATCCTTCTGGTTCAGGAACTCTATATAAACTACCACATGAAAACGAGGAAGCCTCGGTGGAATGGAACTCCCTACCTGATTCGAGTTGTATCTAAAGCTGAAC
>V300016263_L3_WHPEAkcfEAAARAA-541_1_paired_trimmed_paired_merged_contig_140627
TATCGCTACTTTCAAGAAAATATGTTTCGACATCTTGCTACTTGCTACAAATAAATTTTTCTGCTTTTTAGCAGAAAAAAATTGCATATTTTCTTTCGTGTCAATAATCTTGTACATGTTTGTGTTCATCTTATGGATGTACTGTAAAGTACCTGGGGGCTTGGTCATTGGCCAGTTTGAAGTCTTTGGCAGAGCTTTGTAAATGCAATTCCACACTATCGACAAAGAAACCTATGCAAAGGAGAGCAGAATTGGTTGCAATATTAGGCAGATTGAGGAGTGATCGTCCGCTGATTCCAATTGGCGTAGTAATATGATGATTTCTGTTCTATTCTCAATGCATCTTGTGCCGTTCATTT
>V300016263_L3_WHPEAkcfEAAARAA-541_1_paired_trimmed_paired_merged_contig_140628
TAGAGAGAGCTCATTCTTAGCCACTTTACTATTTCAAAGGCAACAAGCCTCTTGTACAATATAACTCACATTTACATAGTGGAAACGGATCTACACCAATGTGAACGTAGCCCCACCTCAGGTGAACCACGATATATCTTATGTGCTCTTGTGTTTGAGTGCTTTTACGGTCGGATCTAAGTTGGTCCAATATGGACCCCATTTTGGGCATCAACAAAATTATTAGATTTGTTAGCCCCTAAACTTGGCCCGAGTGGCAGTAGGAAATATCACCTTCCAAAGTCGGCACTTGTCAGAC
>V300016263_L3_WHPEAkcfEAAARAA-541_1_paired_trimmed_paired_merged_contig_140629
ATGTAGAAGGATGAATGGAGGAGGGAGGAGGGAGAAATGGAGGAGATTATATGAAAACGAAAACTTTTTTCAGTTTTTTTTTTAGTTTTCATTTTGTGTGTCAATCCATACACGTTTGTTCCACCATGCTTCCTTTACCCTTCTTCATGCCCCCTTTCTATCAATACTTTTTCTCCATCTATAACACAAAAATGAAAACTAAAGTGTAAAAATGAAACGGTTCTTAAACGGGCCTTAAGTTACTTAAATTAGTCTTTAGACAATCTGCTACTACAAGAGCTACTGAAGAGGTGCAGATTGTTCTAATAGTGATTATCTAAAAGGATATTTGAGTAAGGAATATTTTAGCCCCATTTTGTGCATTGTTGGTTAACAT
>V300016263_L3_WHPEAkcfEAAARAA-541_1_paired_trimmed_paired_merged_contig_140630
ACGACGGAAAGGAGCTCTGGGCTCTGCGCAAAATATTTGGAGAATTATGTCCTTTTTAATTTTATTGAATATGTATTCAAAATTCAAACCTGAAAATCAAGAATTAAAGTTGCGCCTAAAATTATTTTATTTAATTTTTCGTTAATTTATCACTCGTATTTTATACACTTTCAAAGATAAATTGACAATTTATAACAAGTTTAAGACATAATATTCTTAAATTCAAAAATTTATCGAGTTATCCTTGAAGGATAAATTCGCAATCTATATGCAATCGTGAGAGTTTATTGGC
>V300016263_L3_WHPEAkcfEAAARAA-541_1_paired_trimmed_paired_merged_contig_140631
TGGCGGAGGCGTTGGACATGAAAGCTTTGAGATGAAGAGGGAGCCTTTATGTTCTATGAACGGTGTTTGAATGGGGAAGCCATGGAAGAGAGGCCATGGGTGTGGAAAGAAATTTTACTTCTGTTTTTTTTTTTTAATTTCTCAATTTTATTTCAAGGTGAAATAGGAATTTCAAGAATTTTTCCTTAAAGTTGGGCATGGAAAGAGATTTATTGGGTTCCAATAAAATTTCCC
>V300016263_L3_WHPEAkcfEAAARAA-541_1_paired_trimmed_paired_merged_contig_140632
AAGAGCAGCCAGTGACCAGGATCTCTTTGTCCATGTGTCCAGGATAGATACGGAGTGATGAAAGAGCCTCCAGGGACCGTTCAAAATGAATGGTGAAGGGGATGGGGTAACATTTGAGAGGATATAAAGGCCAAACTTTACCATAATTGATGTTACAGGATGGCTATAGGATCAACTAGTTACCCTCTCACAACATAAGTTTTCAACCCCTAACTCCAAGATGCTCAATGGGAAAATCGATTCCATGCAGCCTATTATCACTTTCCCAGAATAAAATGGAATTATTAGGAGAAGACGACACTCACTATTATCACGTGTTCCAATTCACTCTGTCAGGACCAACCCTTTCTAGTTTAGGCATATGCCCCCACAAACTATCCCTAGATTTACAAAGCTGCTCGAGCTG
>V300016263_L3_WHPEAkcfEAAARAA-541_1_paired_trimmed_paired_merged_contig_140633
GCTCTTTTCTCCTTTCTCTAGTGAAGCCGCATCGATCTATCTGATGTTTGAATTGTTTCTTCACGACGATTCAGATCTCTCTGTTTGTCTATAGCGTGTCGATTCATATATCTCTCTCATCCCTAAATTCCAGAATTCACAGAAATTTTTTTTTTATGACGGGTTGGATCCATCACGATCTAGTGCGCATGTTCAAAGAGAGACGAA
>V300016263_L3_WHPEAkcfEAAARAA-541_1_paired_trimmed_paired_merged_contig_140634
TGCAAAGACATGAGGCAACGGCTGATGAAACAAAGTGTCTCGCGTGTACTCCGCATTCTAAAGGTAATACGCTGAACTGTGTAATGCATGATTTATCTCACTTCTGTGGATTGCAAAATTGCTGTTTTTATTGTTGGTTATGCGTTAATGCCAAGATACAAAACCAATTACCTCAGTCTTTCTGCTACTGCTCTTCATTATTTTGATATATTTTGCGTTGGTTATACTTTTCATACTCTTATGTGTATTACTTTTAGGAGCTCCAGCCGTCGGGTGGAATCACCAAATCCCTCCTGTTTCGGATATATACTTGTTACAAATTTTCATGTCACTTATAATATTAATTAATACAGAGTGTATATGACGGACATGGAGTTGATATAAGCTTTATTGCACTGTACTGTGGCTTATCATTTAATCATATTGTAGAAATCTTTCTCCCTTTTATTAAGAGAAATATCCATGCACGAGAATTGTTTTTTAAACATGTTTAGACAGAATAAAGGTGCTTCATCCCTGCACAGTGGTGATTCGGTAGGTTTTGTAAGTGGCCTTTGCAAACTGTTTGGTTATATCGAATCTAAAATGTGGTTCGTCACTATCGTGTGATATTTTTTTAGCTTAGGATTTTGGCATCTTCCATTTCAGCACCCTATATCCATTTTGAGATGCAGATTGATTGTTTTATCTGAATGGCCCTTCTTAATCATATGTGATTAGCTAGAAAGTTTGGCTTCGTTAAGTTCATCGATAGGGATCAAATTGCTCCATGTTTTGGAGCGTTCATTAAGTTCATTTAGCCAATGGC
>V300016263_L3_WHPEAkcfEAAARAA-541_1_paired_trimmed_paired_merged_contig_140635
CGGGTGAAGAAATCCCACCTCATCTCTGGATCATCAAGTGAACACAATACATTATACATACGACGGTCGCATTACTAGTTTTTCCAAAGACATTAATGAGAGCCCTCTAAAAAGAGAAAACCTCTAACGCACCCACAAGTACACACACACGCCCAAACAATTCAAAAACTTTCAGCAAAAGAACAAGGCATACTTGGACCGCTAT
>V300016263_L3_WHPEAkcfEAAARAA-541_1_paired_trimmed_paired_merged_contig_140636
TGATCTGCGACCTGACGACTTTCACGTAAGTTATTGCTACGCATTTGGTCCTATTACTAGTGTAACGTGTTTCAAGTTGTGTAATGTGTCGCATTATAAATTGATAATGTTATTTTAAAATGTAACAAATATAAGATTTTGTAGCCTCGAATTTATCTTTTGTGCTTTGTCTTTCAAATTAAGCAATTTTGAGTATAACGTAATTGAACTTATCATGTAATTGAACTATTTGACAGTAAAACGTAA
>V300016263_L3_WHPEAkcfEAAARAA-541_1_paired_trimmed_paired_merged_contig_140637
GGGATCTGCCATATTGCTGCTCCGTATGACTCGCCTTCAAGCACATTGAACTTTATAAAAACACTACCAATGTCTGTGACATACTGGACTTGCAGAGATTTGAAAGCAAATAAACAAGTATAGAAGCAAGATAAAATAAAAGAAATGTATAATTACCATTATTAGCTTAAAACTTAAAGAGAATTAGGAAAGATAAAAAAAAGTAAAAGCATCCAATGAACTGTGAGAATATGTGATCAAAGCATTGTTCAACGGTATCATATCAGGGAATTTGAAATAATCAGAAAAAGAAAAAAAGAAAAGCAATTACCAGTGGAGTAAACAGTAGAGAAGATGCGTTGGTCGAAGGGACAGGAAGCAAGATCCCAGATCTCGTTGGGGTGAGAAAACAAACCCTCGCACAC
>V300016263_L3_WHPEAkcfEAAARAA-541_1_paired_trimmed_paired_merged_contig_140638
CGTTTATCTAGTTTGCTGCTGAGTTTTGTGTTAGTTTTAATATCGGATGCGTTACATGCCAGTGTTGTATTAAAGTTCTAGCAATTTTGTTATGGGATTTTGAGTTATAATATTATGTATTGGAGTACCATTTGAAGTTTGGAACTTGTCTTGCTAATTTGCTAAATGCTTTCTTAGCTGCACTAAGTGTAGATGCATATGGTATGTTGGTTAGGTTCTGTCGGTTCCACTGTTTTCTGTGTTTTAAACACTAGCTGAACTTGTTAAGTTCTTTTTCCAGAGAACCTATGTGATTTATATTTA
>V300016263_L3_WHPEAkcfEAAARAA-541_1_paired_trimmed_paired_merged_contig_140639
GCCAAGGATAACAGCCAAGTGGTCACGCGGACTAGGAAAACAAAGAAAATCTTAAAGGCTACTTAAAAGACTATTCTTCAGCAGCTTGGACATCAGACAACTACTCGGTCACCTACATTCAACAACAACGTTCACAACAACGGCAACATCTAGAATTTCACCCCCAGATGCCCTAGCTTGGGCACCAACTTCTCCGACTACTTCAGCAATAAAAGCCTCAAAAGTAAAGGCAAGCAAGTCTTCTGGAGAAATAAAGGTCTCAAAGTCTTTCTCGCAAACTTAAAGTCAAATGA
>V300016263_L3_WHPEAkcfEAAARAA-541_1_paired_trimmed_paired_merged_contig_140640
TTGACATGCCAGTAATGTTTTCAAAAAAAAAAAAAAACAAAAAAAAAAAAAAATTTCATAAAAAACAGAGTTGAAAGAGGTTAATATTTTTATTGGAACTAAGACTGTTGTTTTAAACAAAAGAAGAAAACACGAGGCAAATAGAAAAACACAAAGTGGAGTATTTACATCAGGCCAAGAATCGATAATGAGCTCTGCAATTCATTGGCTATATCTAATTCCACATCAATTTGT
>V300016263_L3_WHPEAkcfEAAARAA-541_1_paired_trimmed_paired_merged_contig_140642
GATTCTAGGTGGTAGTTTGTAAAATTTATTTGGAATTTGCAAGGATTAAAACATGCTATATAGGAGACCAAGAAAATCTAGTACATCAATTTAAGAGATATATAATTCAGATGGTACAAATCTTGGAGACCTTGCCCTTCACTTTGTGTCTTGAGATTGTTAGTATAAACCTTCCTAATAAACTTGTGATTCAACAACCTTTTAACTTTTTGACATATTTGTGCTTACTTTTACATCTTTTTGTTTTTCTCAATTACGGATGAATTAAATGAAGAACAAATAAGAGGTTGATATCTTTGTTCCATCATTAAGATTCTCTCTTTCTGGCTTGGTACACTGCAATTGGTTATGGCTTAAGATAGTTAAAAGTACATAGATAATATAAACGAATGGTTGTACACTTTTTATAACTGTAATATTAATGATAAGTGAGGAATGAACTAAGATTATTTTCACTTGTGAGCTGAGTACAAGAAATATGTGAAACTACAATTCGTGATATCAACCTAATGCCATCCATTTTGTGCAGCCTGGGTACCATTTAAAACAAGT
>V300016263_L3_WHPEAkcfEAAARAA-541_1_paired_trimmed_paired_merged_contig_140643
GACTTGAGGCCGTGGAGGATTCGAAAAGGCTGAAAATTTGGTAAGCATTTGTGTTGGGTTTTAAATTTTAATGTTAGTTGTGTTGATTTTTTGCTAGGGAATTGGAAATTATGAATTTGAAGGAATCCTTTCAGAAGAATAGATAAAGAAATGCAATGGGGAATTGATTTGATGGTTTGAGAAAAATGTTATTTTTCTTATGTGTTGAAATGAATATTAGGATTTGGGCATGTGTTAGTTATACGTCAATAATCAGATTAACCTATGATT
>V300016263_L3_WHPEAkcfEAAARAA-541_1_paired_trimmed_paired_merged_contig_140644
TTTATTTTTTTTTATCATTGTAAGGGAAGTCATTTTTTTTTTCTTTTCTTTCAATTGAGAACTCCCTTTCCAATTGCATCCAGGATTGGTTTTGAAAAACTGTGATTTGGCTGGATCAAACTCATCTTCACAGATATAGATAGAATTGCAAGAGAGCATTTGTCAAAGAGTAAACTCTTTGACTGCTTCCATGCAGTAGCTGATAAATCTTACCAGATAACACTGTTTTAGCCAACTTAGCC
>V300016263_L3_WHPEAkcfEAAARAA-541_1_paired_trimmed_paired_merged_contig_140645
TTTTCCAAGAATGCACGATTATACCCTAAATAACACAATGAAAAAATTAGTTAGAATCGTATCAATTAAAACATTAGCAAAGACAAAAGTTACAACATAAAGATGAAATCCCATAGAAAAAGCTTAATTAAATAAATGGGCAATTCGTGTTGTAGGTGAAATGGAAAGAGACAACAATTTGTTATTTTAAACAAATGGGCAATTCGTGTTGTAGGTTAAAATCCCAAGAAAATTTCACCTACAACCATTCGTGCATAAAATCTCAAAAATTAAATTAAATTCAGTTTTAATCGGGTCTATTTATGAACAAAATTACCACATAAAGGGAAATAGAAAGAGAGAAACAAAGTGAACCCAATAAGAAAACATGAATTGGAGTGCAAAGCTACAAAAGAGAGAAAGGAGAAAAGGCGATCAACGTTAGGGTTCAGAAACAAGAACGAAGAAAAGGGGGATT
>V300016263_L3_WHPEAkcfEAAARAA-541_1_paired_trimmed_paired_merged_contig_140646
CTCCTCCTACATGGCTCATGGACTCAGTGCTACTTCACACATAACAAATGATATCTCAGTTGTTCAATCTCCAATTCCTTACAATGGTCAAGACAAGGTCTACATTGGTGATGGACAAGGTATGCCCATCCATCATATTGGTAACTCTGTCATTCATACTCTTACTGCCATATTTCGTTTAAATCATGTACTTCATGTTCCTAAAATGAAGTTCAATCTCACTTTCTGCCTATCAATTTTTAAAGGATATCATTGCAAATTAACACTTGATTGTGATGGATCCAAAATCAAGGATCATTCTTCCGGGAGGATGCTTTTTCGGGGGCTTGTTAGTCATGGATTTTATCCTTTCTATGGC
>V300016263_L3_WHPEAkcfEAAARAA-541_1_paired_trimmed_paired_merged_contig_140647
TACCATAATCCTGGTAAATTTTTTAGGGAAATAGACAAAAATGACCTATTTTCTTAATCTTGGGACATAAATAGGACACACCGCCCATGCACAAGCCATGACCACTATGGACAAAATGGAAATTAATAAAATACCCACATATAAATACTAAAAACTCTCAGCTCATTGCATCATTTTCCTCATTTGGAAGAGAAGGATGTCAAGAGAACTTTGTGAGCTCTGAGTTTTTGGGTTGAGCTTAGATCTCAGATTTTGAAGGGAATGAAGTCGAGAGTGAAGCTTCGAAGTGAGGGTTTCTAGTTTGCATCATTGTTCAATCCTTAAAGATATGACCTTT
>V300016263_L3_WHPEAkcfEAAARAA-541_1_paired_trimmed_paired_merged_contig_140648
CTCTCCTGCAACCAAATTAATCAGCAACACCAGCAAACTAATCTCTTCCTAATCATCGATCTTAGCCTTTGCTAATCATACAAAATGTCACTCATTTCCCAAGTGTTTGGCGATGAAATATTCGACCCATTTCTCTCCATGGTCAACAAGTGTCCTGTCCTCAACACCCCAACTGACTGGAAGGAAACCCTAGACGCCCATGTGTTTGTTTTCGACCTGCCGGGGCTGAGGAAGGAGGAGGTCAAGGTGGAGGTTACTGATGGAAGAGTGCTCCAGATAAGTGGCGAGAGGAATGAAGAAGAAAAAGATGAGAAGAGTAAGGATCGTAAAGATAGGTTTCACCGTGTCGAACGTTTCCGGGGCAAGTTCCTAAGGAGGTTC
>V300016263_L3_WHPEAkcfEAAARAA-541_1_paired_trimmed_paired_merged_contig_140649
GTCAGACCAGGTCAACGGTCGGGTAGGGTCAACCAGATTTGGGCTTGGTTCAAGTTAGGCTTCTAGGCTTGGTTAGGCCCAAGGGTTTTTGGGTCAGAAGGCCTGGGCTTGAAAGCTCGGCCGAAGGAAAAGATTTGGGTTGACTGGGTTTAGAAGTTTGGGCTTAAAGGTCAACGGGTCGAAGCCCTTTGGTCCCGAGCCAAGGGTTTACACGGGCTTGGGCTTAAAGGCACAGCCTAGTTCTTTTGGGTTTTTGAAAGAAAACTAAATAATTAAAATTAAAAACTATACGGGTTGGGTTTTTAGGTCTAATGGCTAACGGGCCTAAGGCCCGAGTCCTATACATTACCCAAGGGCCTTGGTTCATTGGGTTTGGGTCTCTGACCCATTTCTCACCGGGGAAGAAGGCCGGAGCCTCTCATGCTCCAGTTGACACCAAAACGCCGTCCTAGACTCTGATCTATATACCAAAACGAAGGTATAGATGATAGGGATGAGTTTTGTACCTGAGATCCGCCATGGAATGGCTGGAAGTGGCTAGAAT
>V300016263_L3_WHPEAkcfEAAARAA-541_1_paired_trimmed_paired_merged_contig_140650
GGGCGATGTGGGATCTTACAATCCACCCCCCTTAGGGAGCCCGACGTCCTCGTCGGCACACCACGACCGTGAGTCTGGCTCTGATACCAAACAGTAGCATCTCAGCCTTCCCTCGCGAAGATATTGTCCGCTTTGGCATTCTCCCCCTGGACTATGTCGCAGACAGGGAGCTACCGCACGGTTTTGTCTTTGCAAGCCGCAGCTCCAAAAGGCCTCCTCGAAGGGTACATGCTAACTATGCTATATAAGGCCCAAAGACCACG
>V300016263_L3_WHPEAkcfEAAARAA-541_1_paired_trimmed_paired_merged_contig_140651
CAAGGATCATCCCACCCCATATGCCCGTAACACCCAAGTCAGCGACCCATCCCATTACAAATCCTAGAGGGAGCCCAATAATGTAGTAGCAGAAAAGATTTATGTATGCCACCCATGCCTGCCATCCTGAGCCTACAGCTACTCCTGACAAGACGGGTTGAACACCGTTAAGTAGAATTGTGATACCCAGGATGTAAGACATTTGATCAACTCGTTGGATGACATCACTGCTTGTTGTGAATATGTATCCAAAATTATCACGGAATGCAATAATAAGTATGCAGAAGAATAGGGCAATCAAGCTGGATTCTGCCACAGATACTTTTGCTGCAAATTTTGCTGCCTGACCATTTCCAGCACCCAGCTCATTCGATACTCTTACTCCAGTTCCAGCGAAGAAGGCTAAATGAATCATGAGCTCCCAAGCATTCATAGTCATGCAAACTGATAAGGCATCCACAGAAAGAGTCGCGTTCTGTAAGTGTCCAGTCATCAATATCAAGATTCTGTAGTACCAAAATTCCAAGCAAAGCATGACCCCAGAAGCAGTAGATAGTTTGACAAATTCCCAAAGGCCAGAAAAGGCCTCCATAGAGAAACCAGTCCAACTGAGTGGACACCAACCACATGTCACATATCCTAGTAGCACGAAAAAGGAAACCCACCAAGAGATATCCAAAGCAATAGCAGCACCCACAACCCCAAAGTCTAAAACATACACAAAAAGCCAACTTATCAAGGCATGAAACACCAAAACCACCAAGGCAACCCACAAAGTCACAAAGTTCTTCAGCTGGCTCTGCAAGAACCTCTGCAATGGGAAAAAAAACGCATAGCTGAAGTGCATGGGTAAAAGCCACAAAGACACCACTCCCGACATCTCTGCAACGTCATCGGACTGTCCTAATAGTTTCAGAATCGGAGAGGCGAAAATGTATATAGGCGAGAGCAGAATGCAACATAGGAACAACACAATCCATGACCTTTGGAGGTATATCCCCAACATATGGTGCCTCTTGGCCCCAAAAGCCTGCCCACATAGTGTCTCTAGTGCGCTTGCCATGCCTAACAGGAGACCAAAAGTGAAGCCGACAATGACATTGTTGGCAATGGAAATGGAAGCGAGTTCAACCACACCAAGGTGTCCGGCAAAGGCTTGTGTTATGACGATCATGGAGAAGGAAGACAAACGGCCGATGATGGCAGGACCGACCACGCGCCATAGTTTCTTGGATTCTATCCAAACTCTTGACCAAAGGTGTGTATTTTGTTGATCATCATCAGTAGTCGTAGTGTTTTTGCTTGATGATTCTGCTAATAGAAGATGAACTTCTTCTTCTCTGTCAACGATTCCCATCATACAAATAATTTCCTGCCCAGTGGGTTGGTTAGTTGGAAGAGTAAAACTAAAAAAGAGTCGTGACTTGAATAACAGATAATAGCTAGTTGACGATTAGAAGTCGTTGCAGAAACGTTGTTTAAAAAGGTAAATACTAGCAATCCAGCCAGGTTCCCACCCCCCAAATATTTTTATGGAACG
>V300016263_L3_WHPEAkcfEAAARAA-541_1_paired_trimmed_paired_merged_contig_140652
TCTCTTTCCTGACAATGTGGAGTTTACAGGAGATTGCCGGACTTCTAGATTTCGTTGTGCGGAAATGCAAGAAAATAGGCCATGGACATATCAAGTAGACACATGGCCTCTGTGTTGTTGTCCATACTATGCTGCATAATTCTTACATGGAAATTGACAAGAAACCATCACCCGAGGTGGACGCTTCTATCTGCCCAAGTCATCTTTTAAAAGATATTGGAATGGTGAACTCTGGAGGAACTTCTTTACAAAACTGCTTA
>V300016263_L3_WHPEAkcfEAAARAA-541_1_paired_trimmed_paired_merged_contig_140653
TTTTGTGGAAAAAATGGTTTCTTTGGATACTTTTAAGTTATTTTTGTAGTAAAAATTGAGAATTTCCATTAATTTGACGATCAATGAAAAATGGAAAGTAGTTAGCTGCTTGGTTCATTTTATATTTCGAAGATGCAAAATGCAAGCCGAAAATGGAATTTCAGAATGACTTCTTATAGTGTTTGGAAAGAGGAAACTTACAGAGAATCGGGACCAGTTCTTTAGACGCTGCTCTCACTACGAATACCCACA
>V300016263_L3_WHPEAkcfEAAARAA-541_1_paired_trimmed_paired_merged_contig_140654
CGTTAGGGGAATCGTTGTTGAGGAATCTGAAGATTTGTGAAAAAGAGGCGGTTGTAGAAGAAGAAGAAGCATCCTCATTACAAAAAACCAGTCATTTCACAAACAAGAAGGAGAAGACCAAATAGAATCTCACCAACTGCACGAGTGTCTCTCTGTTTTTTTTTCATGTGATCTTTCCAGAAAAACACCCCAAAAAAATTCGGTTCTGGGTTTGTTTTTCTTTTTTGTTTTTTTTTTTTAAAAAAAAATTAATCTTTTTGTTTTTTGGGGTATTTGTTTTTGGATTTGATGAATCAAGGAAGGCAATTTCAGATGGTGGGGGGGATTAATTACATGAATAATCAAGGGCAATACAATGACACAACTTTTACCAAAATCTTTGTGGGAGGGTTGGCCTGGGAGACTCAGAGGGAAACCATGAGAAGGTACTTTGAACAGTTTGGTGAGATCTTGGAGGCTGTTGTGATCACAGATAAAAACACTGGAAGATCCAAGGGTTATGGATTTGTTACATTTAAGGATCCAGAGGCAGCCGTGAGGGCGTGCCAAAATCCATCCCCTGTGATTGATGGAAGGAGGGCAAACTGCAATCTCGCATTTCTTGGTGCACAAAAGACCCGCCCACCAACTCCT
>V300016263_L3_WHPEAkcfEAAARAA-541_1_paired_trimmed_paired_merged_contig_140655
TTAATTTTGAAATATATGACATTTCCATGTTTCGTGCACTTACATTTTATCCAGTGCCCAATCTTGTGGACCAAATGGTTCTTGTCTGAAAATCTCGTGGTCAGACATTTTGTTTCCCTAAGAATTTTATTGCATTTGAAATAAAAACAATATATTCAGGCAAGCACATGAGCCAAGCCCCAGGTTTGGACTCGTTTACTAAATATGTATAAGTTTAGCTTTGATCATGGCTCTAGTGAATGATTTGATCCCTTAATGGATGGC
>V300016263_L3_WHPEAkcfEAAARAA-541_1_paired_trimmed_paired_merged_contig_140656
CCAGAAATCTGTCTAAACATATTCTTTCTAGAAGCTTGATTTTTGGCCGCACCTTTCTAGCTTAATTCCCTTTGGTTTCTGGTTGTTTTAACCCATTCCACTTGGGTTTTGGTTGTAGAATCCTTTCCCTACTCCCTTTCCTTGCCGTGCTAACTTGTATATATGCTTCTTATACGCCAATTTCAGTGGAACACACCCTATATTCAGAGAAATTGAGAGTGAGTGCCGCAGGTCCCTTGGAGAAGTCTTGGAGATTTGTGCGTGCTTGCAAGGAAGGAAGAAGA
>V300016263_L3_WHPEAkcfEAAARAA-541_1_paired_trimmed_paired_merged_contig_140657
TTTTTCATGCAATTGCCTACAGTCCATCCTTTGTTTCACTCTACGATGTTGCAAAAGGAGAAGCTGAAAAGTACTTGAATTACACTTAAGATATGCTTCTCTTCTATTGTTTTTATACTCCCTTTTTTATTTATGGAAGCTGATGTTTTTGTAGGAAAATACTATTGATATATTGCATTTGTCAACTTAAAAACGCAAAAAAAAAAAAAAAAAAAA
>V300016263_L3_WHPEAkcfEAAARAA-541_1_paired_trimmed_paired_merged_contig_140658
TGCAAAACCTACCAAGTTTTCTTTTTTGTTTTACCAAGATATCCTCACCACTCATGCCAAATTATGCGATCATCCAACATATTTTCGTTAATATTCATAGGTCATTACAAGGTTAATTTGAGAAGTGAGAGTCAGGTAACTTGAGAGATGAAAACCTTAAAACCTCTCGCTTCTCTAACACTATATAATAACACTACCATTTCCCAATTCTAAATCATCTCATACTTTCTTGAGACCCTCATCTTTTCTTAATTCATTATGCAATCTTCATGTCTCACTCTCTCTACTCAATTCCTCCCGACTTTCGTCCTTGCAAGGATATACTTCATTCTGAAACACAAGAGACTTTAGCATCATTTTCGAATATGGAAAGGTATTGTAGGGACAAGAGTGAGGATGAACTGAGAAGAGAGTCAGGAGTTGGGAGGAATTGAGAAGAGAGAGAGTCGGTAGACTCTTGTGCTTCAAAAGAAGTATATCCTTGCAGGAATGAGAAAGGTGGTAGCCTCTTGATAGTCAGTAACCTCGTGATTTAAAAGGAAGTATATCCTTGCAGGGACGAGAGTTGGGAGGAATCGAGTAGAGAGAGTGAGACATGAAGAT
>V300016263_L3_WHPEAkcfEAAARAA-541_1_paired_trimmed_paired_merged_contig_140659
TACACTATCTCACCAGTTACCTATTCAATTTACCTCTGTGAACCATTACCGAGAATCCTTTTGAAGTGTGAGGATATATTTGAATTTCTACACCAATGGATAAATAAATGAAGCTGGTTCCACACCAATCATTTTCCACTGTTATTTCCCTTTCTTCCCAGAAACAATCTTTAAATGGAAAGGTTCAGGTGCGAATAATAGAAACCATCAACTTCTACAATCGTGATAATATGCGCTTTTAAGAGAAATGTACC
>V300016263_L3_WHPEAkcfEAAARAA-541_1_paired_trimmed_paired_merged_contig_140660
CTGTTTTAAATTGAATGAAGAAACATCAGAATGGTTTCTGGAATACGTGCAAAAAACTTGGCTAAAGTAAATATGGGCTCAAAGAATCTGATTTTAGAATTCGAGATTACAGGTGCATTCTGAAAGGTTAACAAACTTGACAAACATGTAAATTACATATATAATTAAAATAAAAGTAGAAGACAAACCTGAGCTACTCGATCA
>V300016263_L3_WHPEAkcfEAAARAA-541_1_paired_trimmed_paired_merged_contig_140661
GCTATAAAGTGGGTAAGCTGGGAAAGGTGCAAAACCAAAATATTACGGAAGCTCTAGCGAACTAAGAACAACAGATGAGCAAACACTAGCAAAAATGCTTAAAGAAGTTATTCACAAGTTATTGAAACTTTCTAGAATTAGTCCAAAAAGTTCTCAAGGGGATCACATTACTGGAAACTAAAAGGTTTGTTATCATCAAAAGTTATTTATCTTGATCTGTGATAAACTAACTGACTTTACAGTTCAAAGATGAAAACTGAATCAAGTTCAGTAGAAGAGGCAGACGAACCATGAAAATGTATTACTCAAAAATAGGAAGGGTGGCTAGGGAAGTATCTGACTGAGAATTAAACACATTCTCCACATCCTAACATGTTAAGCTTCTAGGACAAATGGAGACTTTAGCAATTAGGATATCCTAAATATCGAGTACCTAAG
>V300016263_L3_WHPEAkcfEAAARAA-541_1_paired_trimmed_paired_merged_contig_140662
AGGGAGTTGTCGTGGAGGTCGATGATGTTGAGGTAGGCGCACAATATGAGGTGCGACGAAATTGGGCGGATTACTAGTTGGAGGAGAGGTTGACAAGGTAGTGGAGGTCAGAGGTGATGGGGCCGGTAAGGAAGTTTGAGGAGAGGTCAACGAAGGGGGAGATGGAGCCGCGGAAGGAGAGGTTGGTGAGGGAGATGGCGACGAGGCTCTGAAATCGAGGCAATTGGGCTTGATTCACTATCGAAGAAAAAAAAAAAAAAAAAGGGACAGAAGGAAGGTGGGCCAAGGAGATATTGGGCTTGAAATTTAGCTTTCAACATATTTGAGCCTGGAATTAGGTTAATTTTTTATAGGTTTTACGTTAAGTCACTTTAATTTCTTATATTCTTATTTTGAGATTTGTTGTTTCTTCGTTTTCGCTACAATGTTGATATTTGATACTTTGTTAGA
>V300016263_L3_WHPEAkcfEAAARAA-541_1_paired_trimmed_paired_merged_contig_140664
AAAGTCTCTTCAAGAAAACATCCTGGTACCACCTATGCTGCTATTAAAAGGGCTCTTTGTCCTTGGTCATATAGGCTGTTTCAAATACAGCCCCTATTATTTCAAGTGATTTTAATCAAAATTTGAAAACCAAGGATAGTATGTTAATTACATGGTCATCTAAATGATTCCTTGTTTTACTCTCAATTTCTTCTTCCACATTCACAGTAGCGGTGCTAAGATAATATTGTTATATAATACACGAATTTACTGGAATAAAACAGCAAAAGGATACAAATATAAATTAAATAACTGCATAACATTGTTTCCATGCATACCATCAATAGTTTGAGCATCAATGGCAATGAACTCCACTTTTCCAACT
>V300016263_L3_WHPEAkcfEAAARAA-541_1_paired_trimmed_paired_merged_contig_140665
ATCCAAAAGATCATGTCATCCTCTTCAACCTTGTCCCTCGACCACCTCCCTCCTTCCGAGCAGCTCTGTTATGTCCATTGCAACATTTGCGACACTGTCCTTGCGGTGAGTGTTCCTTGCACAAGTTTGTTCAAGACTGTGACGGTGCGATGTGGGCACTGCACCAATCTGCTGCCAGTGAACATGCGTGGGCAGCTTCTGCCTTCCTCAAATCAGTTTCATCATCTTGGTCACTCTTTTTTTTCTTCCCCTAACAATTCCCTTAATCTTCTGGAAGAGATTCCAAATGTTCCGACCCCAAATTTTCTGGTTAACCAAACAAATGTGAATGACTTTGCTGCAACACCAAGAGGTGGAGCTGATGAACATTTTCCAACGCCCCCAGTCATTAACAGACCCTCGGAGAAGAGACAGAGAGTCCCCTCTGCATACAACCGTTTCATCAAGGACGAGATCCAACGCATCAAGTCTGTGAATCCTGATATATCACATAGAGAAGCCTTCAGTGCAGCTGCCAAGAATTGGGCTCACTTTCCACACATTCACTTTGGTCTTATGCCTGACCAGACTGTGAAGAAGACAACCATTCGCCAGCAGGAAGGAGAGGATGTTCTGATGAAAGATGGGTTTTTCTCTTCAGCTAATAATGTGCGTGTCTCCCCTTACTAAATTAGAGTTTCAAGCTGCAGCTTGATGTCTTTGTGATGGTGGGAGAAATGTTTAAGGTCCAAATGCTTAATTGTGATAATGCCTACGGACTCTAGCTAGAGGTCTTTTTAATGTTGATAACCGGGTTAGATGTAGTTTTAAGATTTAATATCTAAACTTTGCTTAAGCAGAACCCTTGAATTTTGAAGACCCTATCCTTTATTATGTTATGATAATATTGGACACCAGTGCCGGTAGCTAGGTGCTGATGATCAAACCACCACTTTTT
>V300016263_L3_WHPEAkcfEAAARAA-541_1_paired_trimmed_paired_merged_contig_140666
CAGTTTTCATGGTGGGCATGTTTGGTGCCAACTGAATCACCTGGTTTTTCAATATGGTTCCATCATTGTCAATTATTCCTTCATCAATTAACATGGGGATGCTAAACTTCAAGGCCAAGACTGCAGCTGATGCCGGCCAAAAGGCGAGCACCTTGGTTTTCATCTTCACCGCAATTTCCAGAGCCCACCCGATAGTCTGATCAGCAATGACACAAGTGATTTTATCGCCTTCC
>V300016263_L3_WHPEAkcfEAAARAA-541_1_paired_trimmed_paired_merged_contig_140667
AGAGATCACTGTGTTCCTTCCCTTCTAGCTCCAGTTATCTGCCTCATCTTCTTCTCTCAAAAATTTTACCGAACTCTACCACTCTCTCTCTGGTAGGCTTCGATTCCCTTCTACCTCTTCTTACAATCAATCATGCCTGCTAGCCAATGGAACCACCTTGGCCAAAGGAGTTGACAAGGGCGTTGGGATTGGAGACGTTCTGCAGACAGGACATGTAAGGTTCAACTGCAGCCACGGATCAATGCACTTGAG
>V300016263_L3_WHPEAkcfEAAARAA-541_1_paired_trimmed_paired_merged_contig_140668
TTGCATGCTAGTGAAATATCTCGGTAATCACCGGAGTGGACATAGGCAAGTTTTGGCCGAAGAACTATAATTCTTTGTGTTCATGGTGTGCATTTTCTTTTGTGTGTGGTGTTTTGGTTGTTTGTTTATTCTTTGTGATGGGTTAATTGTGAGTCATGGAAGTATATTGAAAACAAGGTCCTGGAGAAAGCATGTGTGTACTTCATCCAACTGGGTTACGTGGAAGTATAATGGAGGACATGCTTTATTGT
>V300016263_L3_WHPEAkcfEAAARAA-541_1_paired_trimmed_paired_merged_contig_140669
GTTGATCCAAAACGTGCAAAGAGGTATTAATACTTGAGTAATCATATATCATGTTACTCTTAACTAGGAATTCAGCTGTTAGTATTTTTTGGTAGCAAAGTTGAGTTGTTAGTACTTTGTATTGCTATTGCTTTCACGTGTAATTTGAACATGTATTCAAGCCTAGGTTTGGTAGTCATTTTATAGAATCCTACTATTTTAGAATACGTAAGTGTCAGTCTCTTAAAAAACATTGTTTTTTGTTAAAGTTTGCTGGTGAGGCTACTTTTCCTTTATTGATGGCAGTAGTGTTTCATATGCAAGGACACGTGTTTATTCTCCATGTGCCCATACACATGTTTGTGTGGCTTGAGGATTATGGTGTTATAAAAGTATTAGCATTTGTAATTCTAATTCCAGACAATAGTCTGCCCTTTGTTTTGAACTCAAAACAA
>V300016263_L3_WHPEAkcfEAAARAA-541_1_paired_trimmed_paired_merged_contig_140670
CTTCATTCTGTGGGCAGAAATGCAGAGAGGTATCACTTCATTTGTGGTTTCAGAAATTTTATTTTCTTGATATGTATGCACATGAGGTCTGACTGTAAGTATCGAAGTTCTTAGATATGAAATTATAAACTAATAATGTCCAGTTGGGGGTAATACCTAAATTGATGCTTCATCGATCTTAAAGTTTATTCACTACTTTCATATTTTAAAGAAATTTCTCCTTGTTTTTGTTACCGATGTTTCCATCAATGTCAATATTTCTGCAGATATGAATGATCAGTATTTCCATGGATATTGACATTTTCATCCTCGTCAGTCATGAAGGCATTTTTTAAATTAAGCAAAGTGTTAATTTTTTTTTATCAATACCTAAATGTCATAACACTTCATAAAGTG
>V300016263_L3_WHPEAkcfEAAARAA-541_1_paired_trimmed_paired_merged_contig_140671
CTACTGCATACACAAAGTGTCATAATAATTAAAAACACTTTTGAAGAAAAATTAAAACTTTATTAGAATCAAATATATGGCTCGTGATTAAAATAATTTTGTTCGGTTCTTTTTAAATTACAATTTTATTAAAATAATGTTTTTGGTAAAAAAAAAGACATTTTTATTATCTCTATGAATTAACATATACAATATTTTATGGGGGCAATTATTATTGACACTTCATAAATGTAACATCCCACATCG
>V300016263_L3_WHPEAkcfEAAARAA-541_1_paired_trimmed_paired_merged_contig_140672
CGGTTCTTGAATTTCTTCTAATTTTTAATTTTTCATATTTTTCCAGTCCAATGTGGATGAATTGAAGGTAAATATAGCGGATTTGAGTGTGGAGGTTTTTGATCGAATGGCTTTCGGAAAAACCTCGCTGGATTTTGCTGTTGAAAGGAAAGGAAATTTGACGAAATTGTGATGAAATGGTGCAAAAGGAGCATAATTTGAAATTGGTTTTTAATTTTTGCTGATGAATGTTTGGGTTTGTACTTATTTACCCTTTTTTTTCTGAAATTGTTTTGAAATTGTTATCAGGTCCTTGGAGTGGAGCGGAATGC
>V300016263_L3_WHPEAkcfEAAARAA-541_1_paired_trimmed_paired_merged_contig_140673
TTTTTTCAGAATGTCCCTCCTGCTACGTACGGTAGTACTTCTGGAGTAGGCACACACGATATGAATTCCATCAGTACCATGTCATCAACATTAAAATCTAGCAATACTCATGTATTTACTACTTAATTAGTGCTGCATTGAAACGCACAAATCAATTCGATGTGCTCATATATTGTTAATCATGGGCAACTACATCTAAGATGCACTAGGATACAACGAGATGATCACACCATTTCATGAGGCTTTTTTCTAATATGTAGAGACTGTATAAGAAACAAACTGATAGTATCTATGCGCAAGAGAAAAGATCCATACACATTAAAATCATGAAAACTGCTGTTCACATATATTAATAGAACTAACACGAAAAGGGTAATGTGGTGTGTTTGATTAATCAGATCTCATATTACTCAATTATTCCTTGGCTCAAGCAAATTATTTTCAGTATAGCACCAAATTCTCTTCACAACTTAAAACCGCGGAGGGAGAATATTAAAGTAACACATGTTCTTGCATCTAAAATCACAATTCAAAAAATGTAAAATGAAGAAACATCTAAAATATTTATCACCGCAAAACAAGCAAGAAGACGAAACCTTTATCCACAAAACACACATACTGCAAAAGGGAAAAATAAAGAAAGGATACGTTTTAATATATAGAAACATATATACCTCTGGTAAATCATGAATACGATGT
>V300016263_L3_WHPEAkcfEAAARAA-541_1_paired_trimmed_paired_merged_contig_140674
ATCGTATCACGAAGAAGAAGATTGGTGAAGACATTTATAAAGATGGCCTCTATATGATCTCATTGCAACCGATTGAAGCTAGAGGTCTTCAAGTTGGATTTTTGCAAAATCATCTATTATGGCATAGATGATTAAGGTATCCTTCTAATCTTATGCAATCATATCTCTTCGGAACTTCAGGGAATGTGATGACTTAAGATTGTGAAGTTTGCCATTTTTCAAAACAAACGAGGTTACGTTTTGATTCCTCATCA
>V300016263_L3_WHPEAkcfEAAARAA-541_1_paired_trimmed_paired_merged_contig_140675
CTTTTCATTTTCTATGCTTCTCTCTCTCCAAAGTTCACAACATATTACACACAGAGCAATAAGAAATGTCACTCCTGCAAAATTCCCCACTGAATTTGACAGTTAAATCCCATCTCCAATTCTTTCCACCCCACGTCTCTAAACCTCAATCTCTCTCCCAAAACCACCTCCAAAAATCTACTTCCACCAATTAACACCCAAATCCCAACCTGTCCACCAATCCATGCTTCTTTTCTCTGCAACCACCCCACCAACACCCATCAATTTCCACTTTTACCCACCTTTTTCCCCTATTTCCACAAACTCCCACATCCCTTAAACCCAACGCCACTTCCACTCCCCGACCCCATGACCTCTTCACCACCATTAACACCTTAACACCCTCATCCCTCCAAAACTCTAGAAACCTCCCTCCTCA
>V300016263_L3_WHPEAkcfEAAARAA-541_1_paired_trimmed_paired_merged_contig_140676
TCTGTCGCTGCCGATAACATGACCTGTGGGTGGAATTGCGCAAAAAGTCTTAAGCCATAAGGTTTATTTCAGATTATGAAGTGTGAACTAGCATATATACCTAACTGGTTTGTTGGAGCGGTCTAATATGCGAGAAGGACTTCTTCGCAACAAGAATGTCAATATCATTGTTGTTTTATAACAAGATGATCACAAGTGTTACGTAAAAAAAATTAAAAAATACTACATTGCGTAACGTATTTAAAATACTGTTAGAGTGACATTCTCATTTTTTTATTTGAAA
>V300016263_L3_WHPEAkcfEAAARAA-541_1_paired_trimmed_paired_merged_contig_140677
TTATTATGATGAGTGGTACTGTAAATGGGTTTGATAGCAATTCTTTCCGTCTCAAAGAAAATGGCCTGGTAATATTTAAGACTTTTGAAAGATTCTGTTGGGAGAAAATGGAAATTTTGGGGAAGGAGAAGTTTAGCAATGCGTGTTGGATGTTGATTCTTATCAATATGAAGTGGGATGCTAAAAAGTTTTTCAGAATTAGGATTTTGGACATAGGGTGATGATTTAGCATAGCTAGGTGTTTTTGGAATTGAAGGGGAAGGAGAACGAATTGATGA
>V300016263_L3_WHPEAkcfEAAARAA-541_1_paired_trimmed_paired_merged_contig_140678
TTCACTTCTTCTCTTGTAAATTGGCGGGGCACTCTAAGCTTCCAATATATGTGTCCGGTCCAAAAATAGGGGTTGAGTGGTTGCCCCCCACCGCTATCCCCTAATATTATATTCATGTCACTGATGGCTTCGTTTCACTATTAGTGGTTAGCTTTTATGTTATGTTAGGTTTATTTCTGCAGTTGGTGTGGCTTTTTCTATATTGCGGTCTGTTGTTGTTCTTGTTGTCTTTCCCCCTAAGGATGCTTTTATAATGGAAAATAAAATCATAGTTGTTAATTGTGAATTTTAAGTAGGACTTGTCACTTATAACATTTTATAATCTCCAGTTTCTTCCCACATTTT
>V300016263_L3_WHPEAkcfEAAARAA-541_1_paired_trimmed_paired_merged_contig_140679
ATTGGCATACGTTGGTCACTGGAACAAGAAATGTATTTACAGTAACATTCACCTTTGGTCTTTCCAACAATGGTTTCCCTTGTGAACTGTATTGGAGATACTGGTGTTAACAGAACTGCCATAGAAACGTATGCTGCATATCTAAGTTAGACTCTGAATCCGTGAGCAACAGTAATCCAAACTCTCCTTAGTTATTTGTATTGGCACATATGCTCCTAATCGAACCAAGTATGACCTCCGTCTTTATCAATGACATCACCAATAGTGCGATTGATTTTTTTTTTCCTGGCTTTCCTTCATTTCCAGGGTGTTAAGCTTGAAACATGTATGATCTCTTGTAGTCTGCAATCATTTAACATTGGGATTTATGCTTTTTGTTTCCTTAGTCTCC
>V300016263_L3_WHPEAkcfEAAARAA-541_1_paired_trimmed_paired_merged_contig_140680
GCGTAGTGGCCAAAAGTTATATTATTCCATGTTTCCTCTTAGTTATTTTGTTCTAACAGACAGCCTTTGCATTTTAGTAATTATTGTGAAACACGTCTAGCTCGTCATAAATATGAAGGTTTATTAATCATAAACATCTGTAACCATCGCGGCCTTGAAAGCATATTACATTCTGATCCCAAGGATTAGCATTCAACTTCATTGTCATAACCTAAATTGCTTTTATGACAGGATCGAAAAGAAAC
>V300016263_L3_WHPEAkcfEAAARAA-541_1_paired_trimmed_paired_merged_contig_140681
AACCATGTTAATACGCCGATTATCCAAAAAATGAACAATCTTTCCCAGAAATAAACATTCGATCAAATAAAGACCCGATGCATCATAGAACTCAAAATTCAAAAGTTATCATCACATAAACCCTCCCCAATTACCAAAACCCAAACATAAGTCCATCAATCAAGAACCCCATTTCACCCAACAGCTCAGTCGCATGTCAAATTTAAAAACCCATTTTCCTTCCCCCAAAACTTTCCCATCAACCAAACAGCGCAAAACCAAAAACCCAATTAAAAAAATTCAAGTTCGAAACCG
>V300016263_L3_WHPEAkcfEAAARAA-541_1_paired_trimmed_paired_merged_contig_140682
TCAAAGAGTGGCGTGCGTAGCATAGGAATGCCACGCCAAGGCCACTGACGACACCTGTTGTAGCCAGCCAACATCACTAACCTAAAACCAAAGGATCGAGGTTGAAGCTTCCAAAGGGCATGCCTTAGTAAACTAAATCCAACCAACGGAGAGATCAATGGCTTCAGACATGAACATCGAACAACCACGAACACCCGAACTACCACCGCCGTGGACACGACCAACACGCTCAGTAGTGCAGGAGAAAACAAAATTAGGTCGTTATCAATAAGAAAGATAATAACCTGACTCTACCCAACTAGAAAGAGGTGTTGTAAAAGCAGGTGGAAGAAGAGGAAATGGGATAGGAGATGAGGCGGAGGAGGAATCGGCCAGAAAGGGAAGATAGGACGGAAGAACATAGGGGGTGAAGGTGAGGAATGAGGACAGAGGGGAGGACGGAGCAAAGCTAGAAG
>V300016263_L3_WHPEAkcfEAAARAA-541_1_paired_trimmed_paired_merged_contig_140683
AACTGAGTAGCTTCCCCGTTGGTATCTTGGAATTTGATCCGCTATTCACATCTGTATGTGAACATATTTTTTGTGTCTATATCTCTCGTCAAATAACTTTATGTAGACACATCACATGATGATTCTATGAGAAAACGACCGAGTCGCAAGGGACCTTCAATGATTGTACTCCATCTAATAATCCACACCCTTCAAATCTAACCGTGTCACAAGAATCACAGCCACAAAATCAAGACCAACCCACCAACAGAAGCTTCTGTGCAATTACAGTTTTCAATGACAGCTATTTTAACTCAACTTGACTTTGACTTAAATGGAATAGTGAAAGGAACCTATATTGTGACTTTTTACAATCTTAGACTATAGGAAAGGTTTTCCACAAAATATGAGGTGAAGAATCTGCATCTGGAT
>V300016263_L3_WHPEAkcfEAAARAA-541_1_paired_trimmed_paired_merged_contig_140684
TTGCAAAGTAAAGATAAAAATGTGTATAATAAATGTACTCTTAATCCTTGCAAAGCAGGATGAAGCCTTGTTCGCTCAGGATCGCCTTTTTATAAATTTTGGGGGGCGTTAAATTTGAATCATACAGAATCAATGGGGTTTGAGATTTGGGATTGGTGAAGGCAAATCAGATTGCTTTGGTTCATGTGTAGTTTTATTTTGATCATAACTTATAAGCTTCGGAATTTAGAGAGGTCAAAAATGGTAGACGTGTGTGTAGTCACATTGGATAGAGTGCAAATGAACCCCTTTTTTATGCACATGTGTTCGAATTTCCCTCCCCGCACTATAGGTTAACTTGAAGTAGAATATCGCTTATATAAATGATACGGAGAATTTGAGATAATTTTGCATATTTGTACATTTTGAAATAATTATATATGTGCGTTTGTGCTAGACAGGGG
>V300016263_L3_WHPEAkcfEAAARAA-541_1_paired_trimmed_paired_merged_contig_140685
CGCTTTGAAGATTGAAGTCGTAAGCCGTTGCGTTGAAGTCGTAAGCTGTTGGGTCGAAGTCGTAAGCTGTTGCGTCACACGTGAGTGGCACGTGGGGCTTTCTAAGTGGGGGTTGAGATGTTTTTATCGTAAATGGTCTCTGAAATTGAACTAATTGATCAATTTAGTCTCTAAGTTTCACTGCCGTACATCAATTTGGTCCTTTTTTTAGACTTCTGTTAATGTTTATGTTAGTAAGCTGATGTGGCAAAATACATA
>V300016263_L3_WHPEAkcfEAAARAA-541_1_paired_trimmed_paired_merged_contig_140686
ACCGGTATATGCATGATTATGTCTAATATGTCATTTTTATATGATTAACTGCAGAAGAAGAAATTTAACAGAGCAAAGCATGACCCGAAGAGAGAATTGCTAAAGTTGTTTAGGTTTCCTAGCTGTTAGGGTTAGGCCTCCTAGTTTTTAGGATTTGTTTTAAGTAATGGTAAATAATCCCTATTCTTGAGGGACAAGTTTGTTGCACCATATGTTTAAAACTTAGTCATATACCACAATCTTAGGGTTGTAAGTCGTGGGCTGTTTTTTCCCTTTCAGTTTGTTTGCAAAGCTATTATATAACTGCTACAACGTTTTGAATTCAATAAGAAAGTTCTTCCAGCATTTGTGTTATCAAGCTTTTGTTTTGTAAGTTCTTTGTCAGAGCCTCATTAATGAGCCTGACCAAAAGTCTAAAACATGAGTG
>V300016263_L3_WHPEAkcfEAAARAA-541_1_paired_trimmed_paired_merged_contig_140687
GTTTTGACAGCCGTATCAACCAACCTAGCAGTATAAACATCGTAGTTAAAAAAGGGGAAAGAATAATCATTCAAATGGTTACTAAGGACACGGTACACCTTAAGTTCTGATTGATTGCCAAGTAGAAAAGGGGAAAAAAATTGCTTTCCACCTAATGTACTCCTAAACCTCAAGCAAGAGGCGGTACCGACCTACCTATGTTTTCTACAGATGCTACCTCATCCTACCTGATATACTGCACACAACTGCGCAGAAACACCCCATGCATGCATAAGTCAAAGTGATCCTATTAT
>V300016263_L3_WHPEAkcfEAAARAA-541_1_paired_trimmed_paired_merged_contig_140688
TTGGTGACTATGAACTACTTTCTATTTATTGTAGTTGTTGCAATTTGATGTTGTGACGTTTTATGGCTATACTTTTGGATCTTATCATCATTATGCTGCTTGTAAAGTTATCTCTTGAAACAAAATGCATATCTCTAGTATGGAGAAAATAATATATATCTTCAAATTGAGATATTGTAATTTGCATGCGTAGTGGAGAGGTTTTGCTTTATTTCTTTACCAGGTTTTGATCCTATTGCCAATGGC
>V300016263_L3_WHPEAkcfEAAARAA-541_1_paired_trimmed_paired_merged_contig_140689
TATCAATTTTTAATATATCCATTGATATTTGTACAAATTTGTATATCAATATTTGCACCAATGTCGATATTTTAAACACTGATAACGCATGTGTGAAATGGCTAGTAAATTAATGAATTAAAAAGCTGCCACCAAAGGCCAAAAAAATAAAAAATAAAAAATAAATAAAATGCCACCAACTTTAATTGAAATAAAGAGGATGCGGAGCGTATGACCGTGACTCATGCGGTAAGGATTGCAGATACGGCCATCAAATTTCTTAATTAGACATTTGAACCGACACCATGAAAATAGTCTACGCCTCTACGGTGGTTAACTAATCACATCCTCTCTGAATTTCAAATTTTATTAGTTTTTGGGGCTTAATTAGTCTAAACTCAATAATTTAACAAATAATAAGTTGGAATTACGAATAAGAGAGAGAGATTAGGAGCAGATCTTACCTCATGGTCTTGGGCAGCGAAATAG
>V300016263_L3_WHPEAkcfEAAARAA-541_1_paired_trimmed_paired_merged_contig_140690
CTTTGAAAATACTTCTTTGTGTGTTTGTTTATGTATATTGTGTATTCGGTTGTTGCTTATCTCTTTTAGTAACTGGTCAGATATCTTGACTACCTTCTTTTTTTTTTTTTGTTGGGATTGTGTGAATTTTTTGTTTGTAAAATGTCATTCATTTTTCTTACATTTCTTGCACTGTACTGATATCTATTCTCAATACTCAACCTACATGTTGTGAATTATTTGTTCGAGTTTTCTCTTTCTAAGCTTATATGTTTTTATTACCTATCAGGCTACCATCGGCATTGATTTTC
>V300016263_L3_WHPEAkcfEAAARAA-541_1_paired_trimmed_paired_merged_contig_140691
CTAGTGTCACTATTGCATATACATTTCTCCGGGCCAAACTTAGCACCACTCAAAATAGGTGTGGTCTTTTTGTAGCTTTAGTAAGTATTTGAAATATTAAATTTATGATAATAAAGTTAAGAAAAGTTAAATTTATAAATACATATCAATCATTTATTGGGGCTACATCCATTTTCAGTGCAGAAAATTTGGTCTTATGCATGCATGAGTGCTTAAAAGTAGCCACTTGTGATGGTTTGATGGTACGGTAATGCTAGGGAGACAAAACGTTTAAACCAAATAATGTAGTCTCCATAGCATTATCATTTATGGCATCTACGCCGACTTGCGACTCATTCTAATATCTAACAGTACTCAA
>V300016263_L3_WHPEAkcfEAAARAA-541_1_paired_trimmed_paired_merged_contig_140692
CGGAAGTGACATCAATCCGGCATCCATGAAAACAAAAAACTTAACCTTCTAGATATATATTTGCTCACTTAATAATTGGTAGCAAACTATCTGTTTATCTGAGTGACGGAGTAGCGAGGGTCGGAAGCAGGGGCTTCATGCATATGTTTAACGTTTTTATAATCTTGTGCGCCTGATGTTATGAACTGTGCAGAAGTTTGAGAACCATGTGGAATGGGGGATTGATTTGGCATATGAGCATGAAAG
>V300016263_L3_WHPEAkcfEAAARAA-541_1_paired_trimmed_paired_merged_contig_140693
CCTGCTTGAAGCTTCATTGATGGGTGTGTTTTCTGAATCCTGCTCTTTTTTTTCCTGGTAGTTTTGATTGCTGTGTTTTCTTACTGTTTAGGGATTCTTCTCTTAGAACTTGATGAATGTTTTGCATTTCTAAGTTATGAGTTTTGTGTGTTAGTTTAGAATTCTGATTGAGTGTGTGGAGTATATGAGTACAGCAAGAAAAAGTAGAAGTTG
>V300016263_L3_WHPEAkcfEAAARAA-541_1_paired_trimmed_paired_merged_contig_140695
TCAAAGAAGATGAGCGATTTTATTTCATTTATTTTTTTATCGCCACCACCCATTGTATGATCCTTACGATGAGATCATGAGATGACCTGTACTTATGTAATTAACATTCACAAAAACAAGTGCCACTTTTACAGTTGATATTTTTGCAGCCACGAGGACAAAACTCTGTCGCATCTACTGCTTCAACTTGAAACTCTTTTTCTTTACTCCCACAATTTACAGCGGATGTGCATACACCATGTACACATTTGCCAGTCGGACCGCAGTCTTCGTTCCCCA
>V300016263_L3_WHPEAkcfEAAARAA-541_1_paired_trimmed_paired_merged_contig_140696
AAGGACTTGATTTGATTTCAGAGCTATCCAAAGCATATTTATTTGCCGATCCGCAGTATCGCATTGTCAATCACACAATGTGAGGATATCTCAAATCAATAACGCATTGTTGATTACTCAACTTCATGCTTTCTCCATTTTTGAGCAGCTAGGAAGTATCCCTTAAAATTTTCAAATGGATTTCACCCGAACACGTCCAGCTTATATATACTTCCACGGGCTTAAGCATCGCTTTGTTACATTACCGTTGGTCCGCGCAACAGGATAGGAGCTCTCACTTTAGCAAGCAAAGCCTACATAACATGACCCCTGTTCCAAGCAATGTCA
>V300016263_L3_WHPEAkcfEAAARAA-541_1_paired_trimmed_paired_merged_contig_140697
ATTTTCATGCAATATTTCTTTGGTTTATGATTCTATATTTTTTTTTCTTTCTGTTATTGAGTTGGGTCTGCGAAAATTACCTGACTTCTTTAGAATAGTTAAGACACAGGGAGGGAGGGAGATGCGCTCTCCCAAAGTATGAAAGAAAGCACGAGCAGAATTAGTTCCTTTTATCTTCCAAATCCTGTGGACGATAGGCCTGCCAAAGAATTGTTTTGCGGGTAGTAGTAATACCTTCGTATTCTTTCTATAAGAAAGTAGATGCTGCATTAAAAGATTAACTCAAAGACTAGCGC
>V300016263_L3_WHPEAkcfEAAARAA-541_1_paired_trimmed_paired_merged_contig_140698
CATCTGAAAGACAGCTTCACGAATCTCCTTCATCTCAATGGGCCTTGCTAGATGGGAATTCATATCCACCGAAATCATCGGTTCGAGGCAGTCAAGAACCGACCCCCAATCTCGATCCCCATTAAGGGTGGGCACTTGGAACTGAAAACCGAAATGGAAACACAAATCGAATCGGACCGCACTGAACGGTTTGATTTTGTTTGAAACGGTTGTGGTTTCAAAACCGAACTGCAGCAAAGAAAATGGTTTGGTTTCGGTTTTGGGTTTTCAAAACCGCACCGTAACCGAAACCGCACCATATATTGAATGTTATGTTTTAATTAGTTCAACTACACTAGTCATCCAATTTTGCACCACTATTCCAGTCTATACATCATACATCAGTCAGTCTCT
>V300016263_L3_WHPEAkcfEAAARAA-541_1_paired_trimmed_paired_merged_contig_140699
ATAGTGATTTTCAAATCCCTCTCAAGAACAAGGATTTCAGTTCTTCAGCTGGATCTAAAAGAGTTTACATATGATGTTCCAAAAGTTTTAGCTCAAAACTACTTTTCAGATAATACTTAGAAATCAATAACGATGCAAAAAAGTTCAGCTCTTTTTATTGCTAGCTTAATGAGTTCATTTCTTGACGTGTACAGTAGGAGACATCCATCGCAGTCGGATATCCTCATCAACAGGAAGGTATACATTCGCTTCAGAGCTAGGGGATAAGCACAACAGATCCAGATGTTCTCCTGTTCTCGAGGTCTGCGTGTGCCCGTGCTGCTTCAGACAACGAGTAGGTGTGATTCACTCGAA
>V300016263_L3_WHPEAkcfEAAARAA-541_1_paired_trimmed_paired_merged_contig_140700
GGATAAATTTAAACCCAAGCTAACATTTATTTAATCTAAGGTAAAGAGTGCCCAGTAGTGGGAAGAACCCGTAAAACACAAATGTTCAAAGCATAGATGACAGTGCGACAAAAGTTGTGCAGTCAAAACTAGTTAAAGTACTTAATACACAACCAGGAAAATGCCCCTACATTTATCTATGGAAATGTCAGAATACGCTGGAGATTCCTCGTATGCCACAACGAGTTTAGCTATCTAAGTC
>V300016263_L3_WHPEAkcfEAAARAA-541_1_paired_trimmed_paired_merged_contig_140701
CCATTCCTACAAAATCGACGAGCTCACATCCTTCAGCAACCAACATCCAAGATGCAAAAATTTGTAAACAGGTATCCATACATAATTCTTACAAACTGTTTAATCCATAAAAACAAAAGACCACAAACTATTCCTTCAATTTAACCAAACTCAACAAGAACGGAGCCAGAATTTTAAGAAAGCTTCTCAAGGAAATTAGATAAGAGCCAGGCAAAATTTCTGTTACATCACCTCGCC
>V300016263_L3_WHPEAkcfEAAARAA-541_1_paired_trimmed_paired_merged_contig_140702
AATAAATTAATGAGTTTTCCTGGCTTCTAGTTTTTTTCCTTGGGTGAATTAAGGACTTCCTTCAAATACTTATTTTCTTTTTACGTAAATGAAATATAGTGGATTTCCTTTCCTAAAACGTCATCCTACAACTTTTTGCACGTTTGTGATGAACCTTATTTGGCTATAGGGAACCAGTGATAGAGTCAAGTAGTTGTTTCTTTGTTCGTTGTGATTTGTTTCTTCCAAGTTGTCATAATTGTTATGAAAGAGCAATGTGATCAAATTTGCTTACTGTTTTAGGCCAAAAGAGAGCGTTTTGAATTTATTAGTCTTCATTTGCTATTCTTACTGGTTTTCATTAATTCAAATACTT
>V300016263_L3_WHPEAkcfEAAARAA-541_1_paired_trimmed_paired_merged_contig_140703
TAGCTGCGTAGACTTGGCCTCTATAAAATATAACATCAGCAGTTTCAAAGGATTTTACAATCAAATGCCAAGACTTCTGGCCTGCTTTGAAGACAGCCAACCTGGAATTCGAAGTGTAAATTGCTACAACGACATAGTTGTCCGGATTCAGAGAGGGATCACCGGACAAGATAACCTTACGGACAAAATGCTCATGGTAGCTTGCTACGCATTTGGGGATGAAGACATCTATGGGAGGCAGACGAATAACTGGCGATGCTTGTCTGAAAGGGTTCCTGAGTGCTATGACGAGACCTTCGTATATGCGCTCT
>V300016263_L3_WHPEAkcfEAAARAA-541_1_paired_trimmed_paired_merged_contig_140704
CAACACACAGGTACTCTAAAATTTCAAATTTTTATCTCCAGTTCTGTTTGCCTTTTCCATTTTTTTTTTTGGATTTTGATCGGTACACATCTCAGTTTTAAGCATGCCCGCTTGGAATTTGTTCTGTATTTGATCTGCTTAGCTCTAGTTTCAACATGTTGATTGTAATTTGGATGACATGGGATTGTTTTAAATGATGGGTTCTTAGGGAAATTGTGTTCTGGATCTGTGACTGTGCAGGAAACGATGGATTATTAGGAGAAGTTGTGT
>V300016263_L3_WHPEAkcfEAAARAA-541_1_paired_trimmed_paired_merged_contig_140705
CTTCAATAACTTCTATAAATGTCTCTGGCATTCCAGAATTGCAAAAATTAAGTCAGAAACTGAATAACCAATACACAAAAGAGAGAGCTTTCTACAAATTGGTCCAAAACCCATAAAAAAAATCTAGTAAAGATAAATAATTTCAAATAGTTCAAATGATAATCAAGTAAAAATCTCCAAATTAGTAAAAAAAAAAGGCCGTGCTGAACCAGAAAAGTGGGCCATTAGTTTATAA
>V300016263_L3_WHPEAkcfEAAARAA-541_1_paired_trimmed_paired_merged_contig_140706
TATTCTTTCTTCTTTCTTTATATATTTCCAAATGGTGCAACATATAAGGAATACTAACATTTGAAATTTTTATTATGGTTATTTTAAGTGCTTTTCAATTATTAAACGGGAGAACATAATGGTACCTGAGCTTCTCCAACTCCTAATCCATTTTACTTACTGTGTTCTTTTTTGTTTCATTAAATGCATAAATGGTAGTAGTTGCGGGGAAGGGTAGGCC
>V300016263_L3_WHPEAkcfEAAARAA-541_1_paired_trimmed_paired_merged_contig_140707
ACGTATGGTGCATGATCAGCGTGCTCCTGCGGTGGTTCAAGTTCTTAGAGAAGTTTTTGGTAAGAATGTGTCTATCTTTCAATCCCTATTGGTCTTCTTCGCAGTTCCAATTTCAAGGCCGATATCAAACAAGAGGTCTCTGGTATCAAAGTTCTTGCACAAGGGAGTGATAACATGTGAAGATCAGAAGGAGGACATTCATGGCCATGAGTTGGATGGTGTTGATGCTGCTCTCTACTCTCTATGCAAATCTTCATCAGCTCCTACGGAAGGTACTAATGTTGAGAAGATTCAAAATGCACATAAACAATTGGAGGCTTTGGAAGTCACCGTTG
>V300016263_L3_WHPEAkcfEAAARAA-541_1_paired_trimmed_paired_merged_contig_140708
TGAATAGGAATGCTTGTGATTTTTGCACATTGATTTTGTATCCTGAGACTTTGCTGAAGTTGCTTATCAGCTTAAGGAGATTTTGACCTTAAACCATAAAAACCCTAGAAGAAAACCTAGGCAATACCATTCAGGACATAGGCATGGGCAAGGACTTCATGTCTAAAACACCAAAAGCAATGGCAACAAAAGCCAAAATTGACAAATGGGATCTAATTAAACTAAAGAGCTTCTGCACAGCAAAAGAAACTATCATCAGAGTGAACAGGCAACCTACAGAATGGGAGAAAATTTTTGCAACCTACTCATCTGACAAAGGGCTAATATCCAGAATCTACAATGAACTCAAACAAATTTACAAGAAAAAAACAAACAACCCCATCAAAAAGTGGGCAAAGGATATGAACAGACACTTCTCAAAAGAAGACATTTATGCAGCCAAAAAACACATGAAAAAATGCTCATCATCACTGGCCATCAGAGAAATGCAAATCAAAACCACAATGAGATACCATCTCACACCAGTTAGAATGGCAATCATTAAAAAGTCAGGAAACAACAGGTGCTGGAGAGGATGTGGAGAAATAGGAACACTTTTACACTGTTGGTGGGACTGTAAACTAGTTCAACCATTGTGGAAGTCAGTGTGGCGATTCCTCAGGGATCTAGAACTAGAAATACCATTTGACCCAGCCATCCCATTACTGGGTATATACCCAAAGGACTATAAATCATGCTGCTATAAAGACACATGCACACGTATGTTTATTGCGGCACTATTCACAATAGCAAAGACTTGGAACCAACCCAAATGTCCAACAATGATAGACTGGATTAAGAAAATGTGGCACATATACACCATGGAATACTATGCAGCCATAAAAAATGATGAGTTCATGTCCTTTGTAGGGACATGGATGAAGCTGGAAACCATCATTCTCAGCAAACTATCACAAGGACAAAAAACCAAACACCGCATGTTCTCACTCATAGGTGGGAATTGAACAATGAGAACACATGGACACACGAAAGGGGAACATCACACACCAGGGC
>V300016263_L3_WHPEAkcfEAAARAA-541_1_paired_trimmed_paired_merged_contig_140709
AGAAGAAAAAAATTCCAAAAGATGAGGTAGAATTCAATGAGATGTATCTCGTATTTTACTATTTTTACATAATCTTATTAGTTTTAGTTTGCCTTTTCTTGGGGTACTTCTGATTGTTGCACTCACCTGAATATGTATGCATGATTTATGTATCTTATAGAACCACGTAATCTAGGGAATTAGATCACACCTCAAAACAAGTTAGAACGCAGATATTCTGACTTAGAAGCCTGATTTGTATGTACCTATTATTCTCCAACACTTTTCAAATCGTTTCATTTAGAATTGTGCCATTCTAGTTCGGCGACTTGAACATTAGTAGGACAAGGGCAAGGTTATTGTTTCAGTTATGTCCCTAACTCAACTAAGCCATACACAGGCTATTATTGTCTCGT
>V300016263_L3_WHPEAkcfEAAARAA-541_1_paired_trimmed_paired_merged_contig_140710
TGAAGATGATGAGGCGATGCAAACGATAGACGCAAAGAGGTTAAAGGAGACGAAGAACTGAAATCGTCACGATTTGCACAGACAAATCACCAAATTCGTACGAGTTCTCTCTACCTTCCATCTACTTCAGAAATTTAAGGTGAAATAATCCAACCCAACACTCATCTCCCGGTTGTAAACATGTATAGCACTGATAGGGGAAGACGATGTTGCAGATGAA
>V300016263_L3_WHPEAkcfEAAARAA-541_1_paired_trimmed_paired_merged_contig_140711
ATTTGAACGAAGGCTAAAAACCATCAATTGTGAAAGGCTTTTCCCTATCCACGTCGGTATGCTTCCAACAAAATCATTTTCTCCAAGGTCAACTACTACTAAGTTCCTGCAGTTCTGTAGGGACAACGGCACTTCTCCAGAGAGGTGATTATTGCGTAAATGCAGTGATTGAAGGAAAATTAAGTCTCCGAAGGTGCTTGGAATGTTCCCCGTCAAATGGTTGTTATCTAAATTGATGACGATCAAGTTTTTCCAATTCATCCAACATTCAGGAATTTCACCTGTGAGATGATTGTTGCGAAGATAAAGGCTTGTCATTTGCTTTGATTCATCCATCCTGTCACAAAAGAAGTGAAAGATGGACCCCGAAAAAGATGAATTGGAAAGATCGAGCACAGCTACTGTAGCTGAGACAAGAGGTAAGGAACCGGTGAACTTGTTGGAACTTAAGTCGATTACAGCTGAAGGAGCAGTAACTATTCTTGGAACCTGACCATACAATTGATTGCCAGAGAGATCCACGAAACTTAATCCC
>V300016263_L3_WHPEAkcfEAAARAA-541_1_paired_trimmed_paired_merged_contig_140712
ATTCATAGTGGTTCCCATCTCCTAGCTCAGTAAAGTGTAAATTGATCCTAGTCTTCTTCAAGTTGGAGAGGGAGATTAGAGGATCTGCAATCTATTAACATCTCTTCACATACACCCTTTGTGTAGGTGTTATGCTGGGATGTTTTTGTCCTAGAATTACTTTCCTTTCTTGATTGGTCCCTTGATCGTTTTGTATCTTACAAAGATTTGCCTACTTAAACCTCAAGTAGAATCTTTTCTTGTATTTGAAATGTTATAGAACTTGCCCATCCATGGATTCCTTCAGGTCACCTTGCTTCTCATTCTTTTAGTGAAAGCTTCAGTAGTCGGCCACTAGCTTTCTCAACTCCAATTGCAGCCAGAACTTTTTTCCAGCTTGAGCCTTGAGG
>V300016263_L3_WHPEAkcfEAAARAA-541_1_paired_trimmed_paired_merged_contig_140713
AAAATAAGCAATACTTATATCATTATCATATTTTACATTCAGAAAGTTGAAATGGAATTGTTGTAAAATGATTATCCTATATATCTGCTTAGTTTTGGCCTATTCTCTTAATACTGTAGTGTTGTCTTGGATTTTTTTGGAAATGAATTCTTTCTGAGTATTGGATGTTCAACACATTGGTCCCTCCTCTAATGTTTTCTTTTGTTTTCAAGTGGTTTATTTGTGCCTTTTTCTCTGTAATCAGGTTCATGAAAGTTTGCAGAGG
>V300016263_L3_WHPEAkcfEAAARAA-541_1_paired_trimmed_paired_merged_contig_140714
GCTACTGCACCTGTAATACCCTCTGCCCAGTTTGGTAAATTAACCAAATCCCAAAGAAAAACAGAACACATAATTAGCCACGGATCATAAACTATGTAGAAAGCTGCCAAATTCGACGATATTCTAAACTACTCTGATATACGTTACAAGTTCTTCTAATTTTGTATAGGAGCCGGATACATGCGGTTAGGAAATGATTATTGGTAAATAAAGTGAAATTCACACTTAGATGTAAGAGGGCAAACACAATCTCTCGCCAAACTTACTTAACTTAAATATATAATTACGAAGTTGATTGATTATTAGTAGAATTACCTGGGATAAGGGGAGCC
>V300016263_L3_WHPEAkcfEAAARAA-541_1_paired_trimmed_paired_merged_contig_140715
GGATTTCTCATACACAATGAGAAGCATAGCAACTTGTTACAGCGAGCATGCCATAAAGGTCTCAGATTCGTATTGCTCAGGAACATCAAACCGAGCTTATGTGACCCCAAAATTAGCCCCATCAATCCCAAACGAAGTGTCATGTTTATACAGAGCCAGGCTCTCAACCCAGAACCGTATTTTGATCACACTCACCTGGTTCAACAAATTCACAGCCCAAGGAGTCACGATCACCGTTGGAGACAACAAATCTCAGCCGTCCAAATCCAATTCCGATTCCCACAAGTTGGAAGACCAAAAGGGCACCTTGGCATTCCAATCCTGCAATACCAAGATTGAAGTCTTCTGGGATTTGTCCACTGCCAATTATGATTCCGGACCGGAACCGGCAACCGGGTTTTTCGTCATGGTTCTAGCTGACTCGGAACTCTGCCTCCTCCTCGGCGACAAGGTCGAACAAGTTTTGGACTTGGAGAAGTACAAAACCATCATGTCACAGAAAAAATTCACATTGGTTTCTAGGAGTGAGCATTTTTCAGGCAATGCTGTGTATGCAACAAAAGCTCAATTCCGTGACACTGGACTATCACATGACATCGTAATCAGGTGCGATCAACCCGAAGAA
>V300016263_L3_WHPEAkcfEAAARAA-541_1_paired_trimmed_paired_merged_contig_140716
TATGAATGGTAGTGAAAAAAGATTTTAGATTCTGGATTGTTTTTCCTTCTGAATTAATTATTATATGGATATTTGTACGTGAGAGTAAACACATGGGTATTTAGGAAATTTAGAGCACTGACTTTATTTGATAAGTGAGGGATTGTGGGAAGAGAGGAGAAGAAGATTAATTTTCATATCTCTTAATCAATGGCTTGGACCGTTTGATTAAATTTATCTTGTTTTGTTTGGTTGCTAATTGGTTCAGTTGATTTCATGTTGCTTTTAGGTAGCCTAATTGGCATTTAAAAGAGATTACTTTATTTTTCTCTTTTTTCGTTCTTTCAGAAATCAACCAAACAATTGGGGTTTATCTCAGATGAATTTTCGATATATGGGAACCTAATATCGACAGAGTGGATAAATTTAGCTTAATAGTATCGGTAATTAGGAGCTCTTAATTTTTGGAGTTTTTTTTCTTGTCCTTATACCCACTGTTGGGTTCGCTCAAACCAGATTTCTACCTTTAGTTTGTACTTTGCGGAATCGCTCATGGTAAGAATGAACCTTCCACAAATTTGAAATTGCAGTCTGATTGGTCCCCAAATTTAAGGAAGGTT
>V300016263_L3_WHPEAkcfEAAARAA-541_1_paired_trimmed_paired_merged_contig_140717
GACTTGGCTTATACCGTGACCACACAAACATGAGGGCACGTGAGGGCAGAGAATCCTTGTCCTAGGATTTTTTGGCTTCGGTTCGGGTTTTTTTCATTTTTTAACCCACCCCTAGATCACACAATCACCAACTACCAGGAGGATTCTAAAGATTCTCCAATTACATCCGTTCATCGTACATCGTGCAGTAAAAAATTATTGTAAACTTTTTTATTAAAAATTGAATATAAACAGTATCTAACAAAAATTAACCGCATAATGTACGATAAATAGATGTGATTGTAGGATTGATTCCCGGAATCC
>V300016263_L3_WHPEAkcfEAAARAA-541_1_paired_trimmed_paired_merged_contig_140718
TTAAGTTTCTTGTGAGTGCTCATGAATGTTCAGCAATGGCAACTCCTCTAGGAAAAGTGTTCAATAAAATTTCAGGTTTTGCCACACCTTGGAGAAAGAACAGTACTACAACTCCTCAGGGCAGAAGAATCTTTCATAGGGATGTTGAAAGAGACCAGTTCCAATATGGAAATGCTCACTGCCTCTCCTCCTACTACAGTGTCTTTGTCGCCCGCCTCGCCATCATGGTTATGCTAGCCATTTTGATAGGGCTACTTACCATACTGACATGGCATTTCACAAGGATCTACACTGCAAAATCTCTAAGCAACTTAGCGTACGGGCTTCGCTACGAACTTCTGCAACGTCCAATTTTAAGGATGTGGAACATCTTGAATTCCACAGCTGAGATAACAGCAGCACAGGTTAAGCTCTCGGAGTATGTGATCAAACGGAACAGCAACCCTACTAGTCAAGCAGAACAAGTTGAGCTATATGAATCGATGAGGGCTGTGACGTGGGCAATGTTTGTGAGTCGGAAGGCTCTGAATGCAATCACTATAAATTACAGAAATGGTTTTGTCCAGGCATTCCACAGAGACCACAGAAGCAACAATACATACTACATCTACTCTGATCTCTCAAACTATTCGATCAGCGCAAGTGGTGCGTATGA
>V300016263_L3_WHPEAkcfEAAARAA-541_1_paired_trimmed_paired_merged_contig_140719
CGCCTGAATCCCGAATTTACCGACACTCACAGTCACACTCACTCTCTCTCACCCTAGACTTAAACCTCACCTCACCTCAGTACGTGAATAGAACCTCACCACCCTCCTTGTTGATTTGTCTCTCCTCCCACATCGGTCGCCTGAATCCCGAATTTACCGACACCAGTACTCATTCCTCTCAGTCCTCACCTGAATCGCGACTTCAACCACTGTCCATACCACCCGAATCTGGCTCCTGAATTAAGCTCTCAATCTCAGTCCACACTCCTCCTCACTGCACAAGGTTGCAACAGTTGCTTT
>V300016263_L3_WHPEAkcfEAAARAA-541_1_paired_trimmed_paired_merged_contig_140720
GACGAAATGCCCCAAAGAGTTTTGTGTAAGTAGTTTTTATTCTTTGCTTGGATGGTGAACCTCGACAAACTGTAATTTCCGTCTCGAAAAGTTCGGATATTTGATCCCGAATGAGTTGTTTACATGTAAAAGTATCAGCTTGATTTTACTTGGATTTCAAATTTTTTGAAAAAGGTCAATTCTGTTTTAGTTCAATTCAAGATGTTGATTCAGTGCTAGTTCATTACTGTTAGTGAGAC
>V300016263_L3_WHPEAkcfEAAARAA-541_1_paired_trimmed_paired_merged_contig_140721
ATCATTATCAGAAATAATGGCTTCAGAGCATTCTCAATTATGCCACTTTTATATCTTTGAAGGTTCAGTCGTAAAATGAACTTTTGTGTCCTTTTCTCTTTTTATTTCAGTAATTTTAACTTGTTAGATTTTTTATGTGTTTCTGAATTTCATGATTTTATTTTGGGTTTCAATATTTTTTCCTTTTCTTTTTGCCATGTGTATAAATTATTTCGACCTATGTTACTTTTATTTCCAGGGTTATGGTGCTGGTCTATTTAAC
>V300016263_L3_WHPEAkcfEAAARAA-541_1_paired_trimmed_paired_merged_contig_140722
TCCTGTCTTTATAATACACTCTCCAATTACTACCAACTGATGAACTGACCGATAATAAGAGAAAAACATGGACATCCCTACAAAAGTGACAACGGAGGTGATGTCACTTTGTCACACTACGCTCCCCAAATCTACCTTTTCACTATCAACGAACATTGAACCCCTCGTCTTGTACCTATCCCTAGTATCAAGAGTTAACAATTAAAGTGTGGGTGTTCATTATTGACTTCGGGTGTTCTTCGAAGATGCCAATGTGTGAAACAAGTAGGCATTAGACCTAAAGCTAGCTGAAAATAAACGAAAGAGTCTCGAGTGCTGACCTTGGTTGTTCCTGTGGAATTAA
>V300016263_L3_WHPEAkcfEAAARAA-541_1_paired_trimmed_paired_merged_contig_140723
AACGGATCGGACTCAAAGATTGGGGTTTGTTTTAAAATTGTACACTTGCGAGGGTTTGCGGTTGGTGTCAATTAGATTGAGGGATGGTTCTAAGAAGGTTGACGGGAGAGGATGCAGAAAGAGGGGTATACGTAGGGATTCTAGAGAGAGAGAGAAAGAGAGAGGGTTATGTGGTGATGCTCAAGCGGCGGGTATGGTTATGATGGAAAGGGTTACGCGGACAAATTGAGGGAGGAGTATAATTGCTCAAAAGGGTAGGGTTGAGGGG
>V300016263_L3_WHPEAkcfEAAARAA-541_1_paired_trimmed_paired_merged_contig_140724
ACCGCATTGAGGAATGCAGGCTTCCAGCATGGACAAAAACCAAAGACCGGTCAATTAACCAATTATATCTGAAATTGTATCCTCAATAAGTATCTGTTTTAACCAATTATAAAACTAAAATGCACAGCATTTTGTTTCCAATGCCAAGTTCTCATTCAAAAGATGTCAGAAATTAGAAAATCACAAACATGCGAAAGAAATGACATTTTAATTCTAATGACAATAAAATTACACAGGTGACAAGATGTCAGCGAAGCAAAAATGAAAGCCTCCTAAAAAGAAGAGGCTATGACAACTCATAAAGGTAATTGATAGCAGCTTTCTAGTCGAGCCAAATAACTGAGAAGGATAAATCGTTCAAATCTGACAAAACCGAGCCCATAATGATGACCCAAAACGAACT
>V300016263_L3_WHPEAkcfEAAARAA-541_1_paired_trimmed_paired_merged_contig_140725
CAAACCTTAAGTTCCCAAATCCTTGTCCACTTTTCAAAACCACGGGAAGTTTCCAAATTCTTCTACACTTTTCCGACCGATGAAAAGTTTCAAATTTTCCGACATTCGGCGCCGATTTAACTCAGATTTTGTGCAAGTTTTGCGGCCAACGATTGAGACAGATTTAATGGCAAAATAAAAAAAAGGCAGTACGTTTTTAATTGAATTCATTATTTGATCTTAGGATTTTTTCCATTTGGGAATTTAGGGTTTTGGGTGTG
>V300016263_L3_WHPEAkcfEAAARAA-541_1_paired_trimmed_paired_merged_contig_140726
AGGCTTGGTTGTTGTTGTTGTTGCAGAAAGTATATGAAATTTAGCTCCAATATAAGCTAGAAATCAAGTAATGGTGAAAATTGTAAGGGATATGATGCGCGTAAGTGATTGTCGTTATGCTTTTCAATGTGAAGATTCGGAAGATGTATTTACTGGCAGTGGTAGAACTTGTATAGTATGATAGAAATGAACAACGAAGTGTCTTTTAGTAGTTTTATTTTCTTGTTTGGTACTAAAGATTTCTCGTGTTTGATCACTTTGTCATTAGATATGGCCGCCCAAAGACTTTGGA
>V300016263_L3_WHPEAkcfEAAARAA-541_1_paired_trimmed_paired_merged_contig_140727
TATCATACACTCTTTCTTAATTGAAAGTCAATAAACAAAAGAAGAGTATGTGGCGACTATTTGGAATGTTAATAATAATCCTGAAGAAAAACATACAAGATAATAGGCGAAGTATGTCAGGTGCGATGAAAACATTACACTAGACATATGAATAATGATCCATGCAGGGTCATTCAATTTATTAGCAAAAGCAACCATGTGGATACAGGGCCACATCAATCAATCACATTACACAAGCACAGTCTCTACACATATTACATTTCTTTTTAACTAATTAATTAGCACTTTTTGGTGCACACACAAGCACGG
>V300016263_L3_WHPEAkcfEAAARAA-541_1_paired_trimmed_paired_merged_contig_140728
TACGGCTTGAACCGTTGAGGTTCCCTGACAATCAAAAGCAAAGTATAAATGTGAATACAATATACATACAACAAAATTTAACCAATACTACATTTGTAGGAATCGGACTTGTTTCTTATAAAAGAGTTTTCCCTAGGTGTCCTCCCATAGAAAGTTCACGTTTTGTTTTCTCAAGAAAGAGAATGAATTTAGCTCTTACCGTCCTATTTTTCAGCACATGATAGACATCCTCAGCGATGAATATCCTACTACGTTTGCCAGGCTCTTCA
>V300016263_L3_WHPEAkcfEAAARAA-541_1_paired_trimmed_paired_merged_contig_140729
GGACTCCTGGCATAATGCTTATGAACCAACATTCTGCATATAGAATTCATGCCCACAAAAATGATGTAATCAAGGTGAAGCATGGGTAGTCATGAGCCAACCTATTTCACAAATGAAATATGTTTCCCTGCATTATAAAACATGTTTGCTGATTAAGTACTTGCAAACCTGTTCTGGGTCAACAAATTTGTTGGAAATGTGATCAAAGAAGCCAAATTTCTCTTTCCAGCAAGCAACAAGACCCTTTGATTCCCA
>V300016263_L3_WHPEAkcfEAAARAA-541_1_paired_trimmed_paired_merged_contig_140731
GGAGAAGTTGGTGCCTTCGTATATTAGTTGGAGAAAAGGAAATTTGCAACTTTACCGTACTTGAATGTTGATACAGCATTAAAACTAATGGAGTTCTACCCATGGCTTAATTTAAGTTTGCCAAAATCGAGTCCTGATTAGATTTAATTTTAGACAAGCAAAGCTCAAACAACCAGTGGTGTGATCATTAAATTAGAATCAATAATGGATTTTAATTTTGAGTAAAGAAAGAAAATTTTGATAGACATATACTGCATAAGTATCCGGCATGTTTAGTAC
>V300016263_L3_WHPEAkcfEAAARAA-541_1_paired_trimmed_paired_merged_contig_140732
TGAAAGAGGGATGTGAAATGTTTGACTGCATGAAAAGGGATTTTGGAATCACTCCAAAGGCGGAGCATTATGGATGCGTCGTTGATCTCTTAAGCAGAGCCGAGCACTTTGACTCGGCTTTTCAACTCATCGAGAGGATGCCGTTTGAGCCCGGGGAGTCGGTCTTAGGAGCTCTGCTTAGTGCTTGTGTGATTCACCAGGACCTTGAAGCTGGGGAGAAAGCAATGGAGCTTCTTGTGAAGAGGGATTGGTGCTTGAGCGATGGGGAATACATGATGTTTTCTAACTTGTATGC
>V300016263_L3_WHPEAkcfEAAARAA-541_1_paired_trimmed_paired_merged_contig_140733
TATTATTTAATAAGTTTACAAACGGGACATTTTCTAGTAACACTTGGAAATTTGACAACATAAATTTAAATTCAATATTAGCCAAAAAGGGAGACTTGCTCAGACTCACGGTTAGTAAAATAATAATGTGGTAGAAAATTGTCTTATAATGGGCGCATTTAAGCAATATAAGTCAAAATATTCAACATGTTCCCAATATTTTAATAATTGTCAAAATTTTCAAAAGCAAGAGACATTGTGACTACATACTCTATGAGTGCTCATGTATGTGTCTTTCAATACGTGAATGGGTAGTGCTATCC
>V300016263_L3_WHPEAkcfEAAARAA-541_1_paired_trimmed_paired_merged_contig_140734
GGATCCAAAGGTATGACATGAAAACCAGAGGGCAACAAAGGAGCATCATCAGCAAATGATTCATCGATAGGTGCGAAGACAAGCTGAGCACAGGCACCAACTGCATTCTCATCAACTCCACTGCACAACTGTAATAAGTACATATCCCGTGTCAAAGCAACATCTTCAGGAGAGAAAGCAGGACCCTCTAGCCGAACTACCTCTAAAAACTCCTCATGCTCCACAGTTTGTGCAAGCGGTAAAATATTCTGGGTGCTAGGAAAGCCACCACCTCTTGCAAGAGGAACTGCATATGGGCTAGCTTTAAGACATGCAGCAGAGTATGCATCAACCCCATAGTCAGCCCACTCAGACCGGTGCTCCCTCAGGAAACGAACAAGCAGAGCAGGGGGAACACTCTGCAGCAGCATTGATGCCTTGGCACACAGCACGCCTCCTCCAAAA
>V300016263_L3_WHPEAkcfEAAARAA-541_1_paired_trimmed_paired_merged_contig_140735
GCCGCCAAATGGACCAAATGTACCCCTCTCTCTCTCCCTCACCCTCTCACACACACACACACACATGCAAATTAATAAGTTGCAGAGTGATCTTTTTTGTGATTATTTTACATATTATTGCATGAGCTCATGCACTCATGCAAGACGAAGTTCTGCAAATTAGAGTAGGTTAACATGCTCAAGGTGTGCATATCACACATATGCATACATCTTGCAACAATGTCGGT
>V300016263_L3_WHPEAkcfEAAARAA-541_1_paired_trimmed_paired_merged_contig_140736
TCACCCAATAACAACTTGACAAGTGTTCAAGTTGTTTGTTCAGGCTTTATTTTTAAATTTTTTGGACGCTTGTCAAATTATTATTGAGTGCGTTTTTGTTTAAGCAGCAGCTCATGTTCTCACCCAATAACAACTTGACAAGTGTTCAAGTTGTTTGTTCAGGCTTTATTTTTAAATTTTTTGGACGCTTGTCAAATTATTATTGAGTGCGTTTTTGTTTA
>V300016263_L3_WHPEAkcfEAAARAA-541_1_paired_trimmed_paired_merged_contig_140737
TGCTGTCTGCTTTCCTAATTGCTTGTTTATTGTTTACTGTTTTAGTCATGGCTCTAAGAAACACTGCTGCCGTGAATTTCATCATTATGATGATCTTCTTTGGTGCTTGTTCCGCTACCGTTTATACGGTTGGCGGCGATTTGGAAGGGTGGACTGACAGTGGCGCGGTTGATTACAACAAGTGGGCTTCATCGAAAAAATTCTATGTGGGCGACGAGTTCATATTTAATTACAAACATGAATATGATTTTGTGATGATAGTCACTCAAGCAGATTATGACTATTGCATTCCATCACTTCCTCTATCTCATTACGGTACCTTCACCGCCTTAACTTTTGATATACCCGGCACCTACTATGTTATTTGCGGTGAACCTGGTCACTG
>V300016263_L3_WHPEAkcfEAAARAA-541_1_paired_trimmed_paired_merged_contig_140738
CCGAGAAGGTGCGTGAGATTCTTTGTATTATACTTTAATCCATAAATGCATTGCCGAATAAGTGGCATTTGCGTATAAAACTATATTTCTCTAAGCTTCACTAGCTAGTTTTGATTCCATTAGCTTGCTTCCCCATATCTGATTAGGGGTTAAGGAACAGAAATAACATTGTTCTGATTCGATTCTCATTGATTATTATTGTATGCAACAGAGGATAACCATCCCCG
>V300016263_L3_WHPEAkcfEAAARAA-541_1_paired_trimmed_paired_merged_contig_140739
GGAAGGTAGAAAATTAATTGTGGATAGGTGGGGAAAGAGTTGTGTACCAAATGTTGTATTTTACAATACGCTTATTGACGGATATTGCAAAAAAGGTGATGTCGAAAGTGCTAATGTGATTTTTAAAGAGTTGAAATCGAAGGGGTTTTTGCCCACTCTGGAAACTTATGGAGCTATGATAAATGGGTATTGCAAAGAAGGAAAGTTTAAAGCGATTGATCGGCTCTTCATGGAAATGAAGGAGAGAGGCTTGCATATTAATGTTCAAGTACGTAATAATTTTGTCGATGCTAGATGTAAGCATGG
>V300016263_L3_WHPEAkcfEAAARAA-541_1_paired_trimmed_paired_merged_contig_140740
CTTTTACCGGTGACTTGGAGGAGTAAGGCATTTATTGAACCGTCTACAATTTCTTACTGTGTTATTATTTACACTGATACAAGAACTGTCAAATTTTCTGGGCCTTAAACAAAGGCATCTTAACATTCCAAGATATCCTTATGCTGTTGCTAGTGAATTTCAACAATATTTACATGACTAACCTATAACAAGCTGGATTTGGCGTGCAGTATTGTATTATCATAATTGT
>V300016263_L3_WHPEAkcfEAAARAA-541_1_paired_trimmed_paired_merged_contig_140741
TTAACATTTCTATATCTGCAAATTAGAGTGGAAGAGCCCTGTGAATTTGTGTAAATGAAGCCTTTCTCGCCAAGTGAAACCGAGTTAAATACCCCAAAGTGCTAAAAAACTGCTGTTTTGGGCGGTAACGACCTGTTGGTCCATGGTGAAACTGAGTTTGCATTTCCAACAAAGCGAACGTCATCCACCCTGTGACATAACGGTGAATCCATTTTCTGTAAGCGGGA
>V300016263_L3_WHPEAkcfEAAARAA-541_1_paired_trimmed_paired_merged_contig_140742
CCTTTGGGAGGCTCTGGTTTAAGTGGTTCCACGAAACGTTGAAGTAATTCAGTATGTGGATTTGAACAATCTGAACTGGGATTGGACCTGAGAGTTGGTTTTGGCTCAAATCTAAGTAGGTTAAAGAGAGACAGTTTCCAATTTCCGGAGGTATTGTGCCCGAAAAATTGTTTCTGCTCACATCCAACTTGAGAAAGCTTTGCAACCGGCCAATGCC
>V300016263_L3_WHPEAkcfEAAARAA-541_1_paired_trimmed_paired_merged_contig_140744
TGTCAATCGAGTAGTTAGCTAAGGCTCGTTTATCCGATTATTCAAGTGGATTTTCCTTATGTCAATCAGAGTGAAGTAAAGAAACCAAGGACGAAGCATGGACAAAGCATTTGTAACACGAGGGGCAATGATCAATGAGGCAGCTTAGATGCAAGAAGACGGCTTTCTTCTGCCTTCCTGATCTGATTCCTCAGTATAAGGAACAGCTATCCTCTGCGTACCAACCAGGCCTGCTACCATATCCTCCCAAACTAGATCTGAAATGCCATTGTCAACTCTCCCACCTTTCCTGTTACAC
>V300016263_L3_WHPEAkcfEAAARAA-541_1_paired_trimmed_paired_merged_contig_140745
CGAAAGAGCGATGGTATCACAAAGGTTGTTCCTTTTCCCCTTTTCTCCACCATTTATAGATTTCTGCTCTACTTTTCAATGTTCATGCACGATCCAGTCTACTACTAGTAGTAGTACTTATGATATGTCGTGTCTAAAGTCTTCGGTGAATTGAACGCGGTTTCTTTGTACTCGGGAAAATTGAAAGTCTGAGTCCCTTCAGGACGTGCATAATG
>V300016263_L3_WHPEAkcfEAAARAA-541_1_paired_trimmed_paired_merged_contig_140746
AGGGTTTGCATGTTTCACATGTCCTGTTACTCGATTATACAGCAGCATACTGAGTTGCAGACTGGAGCAGGAATTATACCATAATTCAGGTAGAAATATTTTAGGCCATATTATCTATATACTAAAGCTCAGTTGAGAATCACTGTTCAGCAACAGGGCTTTGACGAAAAAGGCATGCATGCTACTGGGTCCGATGTAGTAGATCATCTGTAGCCACCAATTCTGCGCTCCCCTTGAAGACATTATCATGCTCACTTTTAATTTTATTGGAAACTCATTCATGGTGTCCTAAAAAATGCCAGAAGTTTGAGATGAAGTCAACCAATAATGCAGATTTGATATCAATTCAACTAATAAAG
>V300016263_L3_WHPEAkcfEAAARAA-541_1_paired_trimmed_paired_merged_contig_140747
GCTCCATCTCAGAGTTCTCAACGGTGTGTTATACTCTTTTATTCCTATATAGTCAATATAATCCTTAAGTCGAATCCTTTTGCTAGGGAAATAAGGTGTCCTCAATGGAGGGTATGTTGCTTACTTTGGATCCGCTTGCAACTTATCTGCAATTTGTATTGTCACTTATTGAACTAATAGATGCCAGAGTATACGGAGTTAAAGCATCATGTCAAAGTGTCAAGCATCCACATTTGTTTGGATTTTAATGCAATTGATGGAATGTTTCCCTCATTCATGACATCAGGAACTCTATCTGTAACTGACATCGCTCGTTAGATAAATTCGTTCGTCATAGAATTCTTAGGGTTCCCTTGTACCCTACTGAGCTGATTTGAACTGCCAAATGTCCATAGGTATGCT
>V300016263_L3_WHPEAkcfEAAARAA-541_1_paired_trimmed_paired_merged_contig_140748
CTGCTAGGGTGGGATTCACGGTAATTATCCTTTTGGCCTGAGATTATGCCTTTAAGCCTTTTTATATGCATAGTCATTTTTTCCCTAGTGCAAGATGGGTCCTTTATTTTATTAAGACGAATAGCTTCAGGCCTCTCTCTCGCTTGAAAAAGGGAATAGCTTCTCCCCGTGGCATTGTAACAAATTTTCAATTTTTTTTTAAGTATTGCTGTTATTGAGTCAAATAACAAGCTGTCATGTCACTGCTTACTGCTTAGGTAATGGAACCATGGCTTGCTTAT
>V300016263_L3_WHPEAkcfEAAARAA-541_1_paired_trimmed_paired_merged_contig_140749
AGTATGAAGTATTATGTCTCAGTATGATTGAAAGTATTCTTCATATCTCTATTTCACTTTTAAAGAACCCTGTTAATTATACATCTTTGACACAAAGCAATTAACTTTGATACTGCTGATAGTACTTAAAGCAGTAATGCAAGTCAGCAAAGTGTAAAGTCATCCCTACTTTGCAATGGTTCCAGTTTATGATTACAGATATACAAAATACCCACCAGTATCAAACTCTTGAATCAAGAACTTGGGCAAGCAAAAATAATCAAGCAATAAATTGCACACAGAAACAATCAAGTCACATATGTTGAAATCTAGTCTCCAAGTTTGTTTCTATTCACATAAACCA
>V300016263_L3_WHPEAkcfEAAARAA-541_1_paired_trimmed_paired_merged_contig_140750
AATAAGATGAGTTTCCACCATCGCCAGTATCAGCCATGAAGTCAAACCATAAATCATCCTTCTTGGCAAAGTTATCAAATAAAAGATCCTTTTGTTTGGCTCCATCATGGACCTTGTCCATAGCTGCCTGATCAGTGGAGAGGGAAACGTAAATATGTCACTATATCATGGCCCTTATTTAAATTACAGAAGAAATTTCAAAACAAAGTAAATATTGACAAATAAAAAGACAGCTCATTTCAACCAAAGAAAACAAGAGATCAATGTTTGAAATTAGAATATATGTTTCATGATCAACCGATAATCAAACAAACATTTTTCTTCTTTCTATTTATTAATTAATTAGACTTATAAAAGACAACCATACAATAGCGTACCATAGAGATACTACTGACAACAAGGAATATATAGAGA
>V300016263_L3_WHPEAkcfEAAARAA-541_1_paired_trimmed_paired_merged_contig_140751
GTTGACGAGTTTAGGTCAATTGCAACAGAAAACAAGAAATTAGTAAGCTCGAATTTGAAGTACAATCGAATTCTAATACGAATAAAAGAAATCATAAACCGACATTATACTCAACAACATCCAACTTATAATGTAAACTTGAGCATAAGTAGAACATTCCACCCTAACTGAAACAGCAAATAAGGGGATTATAAAGCCTAACCAGTAATCTAGCGATTGCG
>V300016263_L3_WHPEAkcfEAAARAA-541_1_paired_trimmed_paired_merged_contig_140752
GGAGGGAAGCATTAGGCAAGGTCTTGCGAATACAACAAAGGGGTGCCGTGCCCTATTCCAACTAGGTCACTTACCCTACAACATGCTAAAAGGGCACCAGTAGAAGCTGCTTTTCCAGGTTAGGTCCCATCTGGATTCCCCACGAGCAAGTATGCTGCTCATCAACAAGCACTTTTACCTCCAAGTACTTAATTCAACAGCGGGGCTAGGCCCAGTGGTCTCTCAAGCTATTTTCAAAGCCAACTTGCATGACCTGCGCAGCCCTGAGAGTTCATGAATGTTTTCATTGTCCAACCTGTTCTCATTCGATTACAGAGGTGAAACTCATCAGTGTTTTCCTTGGCGTTGATAAAGCATCGAGTTTTCAATCATTTGATGGTCCACACGTCTCTCGCCTTTCCGTTTTCACTTGTTTTATGCAGTTGAATCCGTTATAATTCGAATGCCAAGCTTTCGAATCCAAAGACACAAAAGCAAACCAGATAAAAT
>V300016263_L3_WHPEAkcfEAAARAA-541_1_paired_trimmed_paired_merged_contig_140753
GCTTACATCAATTTCGCTCATTGTTTTTGTGATGCTCGGTCTTTTGTGCGATGAAGCTTTAGAGGTTTGAAGGCCTCAGGCCTTTCCCTTTTGTTGCCTTGGATGGCTTATCCTGCATTTTTTAAGCATCTACTGTTTCCTGTAATGGTCAAGGACCCAAGGTAATTGGAGGAAAGATGATGACGGTAAAAAAAGTTTGAAGATAATATGTGTGACTTGTAGTCTATATTTGGCTAGTGATTAGTTCCAATAGTTAATTTGTAATTAGTACAAATAATACACATTTGAAGTCTCTCGTTTGTTTCTATGCTTGGTATTCTTTAACATTTCAAGTTATTTGTGACTTTGCCAAATCGAAACTTCTCAAACGTACTGGTGTAATTAAACCAACCAAATGAATCTATTATTTTCTTTTTGTAGATAATAAGAAAATTTCTGCAGATCTTTTTGTCTAAAATTTTTATTTGCATTTCTATACTAGTATCTGAATCATGAAGAAAATATCTGTGTACTTAGAATTAAATTGTTTTTTCTTCTTCTTCGGCTTTCCACCTGACAGAGATTCTCCACAGACTTTTACTT
>V300016263_L3_WHPEAkcfEAAARAA-541_1_paired_trimmed_paired_merged_contig_140754
GGAATCCCGAGCTCTTTCCTCTAGGTAATTTCCGCTAATTCTTCGATTTTCCCATCTGGGTTTTCTCAGATTCTCTGTCATTTTCTGATTTCCTTCTGTGCATTACTCTAATTGCTTAGTAAACTATATAGTTTGAGCTAATGATGGATTGGATTGAATTGGTTTGTTTTGGATTGGATTGGTCTGGTTGGATTGGATTTAGCTGTTTCGT
>V300016263_L3_WHPEAkcfEAAARAA-541_1_paired_trimmed_paired_merged_contig_140755
GATAGCATAGGATTATGAAAAAAAAGAAAAGGAGTTTCTTATCACTTTAGATTTAATGACTTCTGGGACATCTAATGCATACAAGCCATTCATATACGATCTAATAATTGAACAACAAGTCCTCAGACCGTTATACGCAAATAAAATCCAGATATACAAAAACACTAGAAAATCAAAGCAGATTGGCATGTGCTTGAATAATTAAAGCTGATTGTGATCTCGCTTTCCTGAAGCTACCCATATACTTACAGCTCAACGTTACTGACAGACAATTGACATTTTAATGAACACATAATTTCATGTCCGCTAATTAAGGAAAAA
>V300016263_L3_WHPEAkcfEAAARAA-541_1_paired_trimmed_paired_merged_contig_140756
GAATTTCCCGATCTGGGTGCTGAAATTTTTTACATTTTGCTTCCCGGATTTATCGGTTGCTTTTGGTCTGTGCATTCAAGCTGAAGCAAACCCAGATATCCTTTTTTATTAGGAAAATGGGTCTTAATCACACTATTATTTTACTTAATGGATTAATTAATAGCACAATAATGCAATTTATGAACCCTGGGAATGTTTGTTGGATCATTCCATTCATACCCATGTCGTTTGTTCATCATATTGAATGAAAAGTTTAAACCTTTGTGAGGATTAATTACCCATGTCATATTTTTATCTGTTAGGATTAAATCTTAATCACACCATTGTTGTTTTACTTAATCACTGTGATTTAATAGCTTAATCATGCGATTTTGTGAGTCCTGGGAGTTTTTGGATCATTGAAATTAGACCCATTTCATTTTGTTCTTCCTGCTGAGTTGACTGTGCATAAACTTCTGCGTAGCTTGATGGCGATCGGATTGACTTGTAAAGTTTGGACTTTGTTAGGACTAATTACCCTTTATTATTTTTTATTTACCTTCAATTTTGCATTGCCCAATTCATGGACTGCAGGATATA
>V300016263_L3_WHPEAkcfEAAARAA-541_1_paired_trimmed_paired_merged_contig_140757
ATATGGGGAGCAGATGCTGAGTGTTTTAAGCCAGAGAGATTTCATGGTTCTTTTGTTGACTTTAAGGGTTTTGACTTTGAGTTCACTCCGTTTGGGGCCGGCAGAAGAATGTGTCCAGGCATGTCATTTGGTGTTACCATGGTTGAACTTGCTCTTGCTGAATTGCTCTACCGCTTCGATTGGAAACTAGAGAATGGGATGAATCCAGACGAACTTGACATGACAGAGAGCCTTGGAGCGGTCTGTAAGAGAGAGAATAAGTTGTACCTAATTGCCACCCCACATTTTACTTCAGTCGATGAGTCAGAGTGACTCGACGTTTTGTTGCCATTAATGGCCAACAAAACCAGCACCATTGACAAGCTAAAACATGTTTTCAGTCCCATCAGTCTCCGCAACGTTCTACTCTTCCTATATTTTCAATTGCATCGATTTTCATCCCTGCAGTTTGCAGA
>V300016263_L3_WHPEAkcfEAAARAA-541_1_paired_trimmed_paired_merged_contig_140758
ACACGCTTTCCAATATCAGCCTCCTAAAGATCCCAAACAACAACTAAAAATCACAAACTTGGCGGAAGTTTTTTTTCTCTTTATTAAATGGCGAGCGGGATTCAAAATTGGAGAAGGAAAAAAATTAAGATCACCAAATCAAGAGATAATTGGTGAGAGAAGTGTTTTTCCATTTATAAGAGCATAAATAAGAACACCCCATAATTACCTTAAGTTCTTGGACTGATATTTC
>V300016263_L3_WHPEAkcfEAAARAA-541_1_paired_trimmed_paired_merged_contig_140759
GTTTGCTCTGACATTTAGGATTTGAAGCTCCAAACTTGAGGTATGATGACTAGTTGACTACTCTCTTTATTTGTCTTTCGACTGCTAATTTTATATGCAGTGGATAATGTGCTAGATGAATTCTACGAATCGCTTTTACTTGAATCCGAACGTTTTATGCTGTCCCTTTTCGCTTTTGGATATTGACTCGGGGACATTAGTTACAGTTGCTGGTTAAATTTGATGAATAATTTACTTGAAATTTTACAATT
>V300016263_L3_WHPEAkcfEAAARAA-541_1_paired_trimmed_paired_merged_contig_140760
ACTGAAAAAGTGAAATTTTTTGACTTGAAAATCCATAGTTTTTTTGACTTGAAAATCCATAGTTTTTTTGCAAATTCGCTTAACTGGTCTTGAATTTTTTTAGTTGGTTTTGGTATTAGAATCTATAATTTATTGAGAAGCTGGACTTTGTTAGTCGGTTTTCAGTTTATATTCTATGATTTAATGAAATTTTGAACTCTGTTAAATTGGTTTGTGTTTTTAGATTCCGTAATTTACTGCAAATCTGAATTATTTTTAATCGGTTGGTTTTGGATTCTATAATTTACTGCAAAACTGAACTTTGTTGTTTTCTTCGCCTCTATCAGTTTGAGCCAAATCGTATGAGCA
>V300016263_L3_WHPEAkcfEAAARAA-541_1_paired_trimmed_paired_merged_contig_140761
GAAACTGTAATCCCATGATAAACTTACCTTCCTCAGGATTATAAGCATCTGGATCGTAAAACCCTTCAATCAAACCATCTGGTGCAAATGCCATTGGCACAAATCTCTGTGCCAATTTCTTAACACGTTGATGGTGATAGCTGTTAACCCTAATCTGCATCTTCCCTTCTCCTGATTCCATAGACTCGTTAAACCAATGGTGCAAAGGAGTCTTCTCCACTACATTCACCACATGCCTATGCCCATCGTAGTCTTCATAATTTATATGCTGCACATACACACCATTTTTTTTATCATCGAATTTGCTGAGCTTTTTCGAGAGCTCTCTCTCGATGTCTTG
>V300016263_L3_WHPEAkcfEAAARAA-541_1_paired_trimmed_paired_merged_contig_140762
CTTTATGTGTAGGGCGAGTGACTTCGTTCCTGATAGAAGCCCAGTTTCTTTAGTAGGAGCGTTGAAAGATCTTTGATCTCAAAGCACTTTTCCCTAATAAATTCTATCTATTCTTGCCTGCTTCTTCCATTCGATCTTTATCCTCTGGCAAATCATGATGTGCGCATGCTGGATACTCCGCTTTAGTAGTGCGTTAACTAGTAGTCCACTACTAATTAAGGATTTGGTATTGACACCTGTCTTACTAACTATAAGCCTTTGGAATATATATATAGAGTATATTCCTTATGTTTACAACTTTATCAAAGCAGGCCAACTAAAAGCAGGTCTGTCTTC
>V300016263_L3_WHPEAkcfEAAARAA-541_1_paired_trimmed_paired_merged_contig_140763
AACCATTATACTGAAACTCATAAAAATTACAAAATCAAATATACAACCGGTAACCCTCAAATACAACAATTAACTTATTCGTTGATATCCTTAGGCATGCACGATCTCCAAAATGGACGAAAACATTTTTATAACAAACATATAAACAAGAAAAACACATACACACATTTTTGAAGGATCTCATATACATTGCATGTGCATGTGTTGGGAGTTTAAGTTAGGGTAAGTTAGGCTAAGGAAGTGAAAAATAGACATGGGGATTGAGTGGCTGTACAACTGGAGCTATAATTCCCCACATATAAGTAGCATGAGGCTATGATATGTTTGCAAGTCAACAGAAGACACAGCTCTCATACCAAAATGAACTTATACAGGTGCTAGTAAATGTAGTATAAACCATAAAGCTAGGACACTAAATTCTCAGCTTAAATAATTTTGGGTGAACTCAGGCAAACTCTACAGTCCACTAAACCTTTGACAGTTATAAGAAGAAGGACAAAAAAAACAGCATATAGGCATACAGTTAACTTATAATTTTATATAAACCAAAATATGATTAGTATGCAGTATAGGTTGGATATATGAGCAATTTCACACA
>V300016263_L3_WHPEAkcfEAAARAA-541_1_paired_trimmed_paired_merged_contig_140764
GGCGTATGTGGGTAGAATATCTTCCAGTAATCGTGGACAGCAAGAATTTGGAGTTTTCTAGCAGAGGTCTAACAAAAGACGTATTGCGAGAGCCAGCCGAAAGTGCTGTTGCAATCTGAAAGGAGTCACTTTCCAAAGTTACATTTTGTAAACCCCTAGATGACGCCAGAACCAAGCCACTCACGAACAGCTATAACTTCAATTTGGAGCGGAGAGTAAATATTCATCATACCATCTGGCACAGGCAGCTACAAATTTTCCGTTGGAGTGTATTT
>V300016263_L3_WHPEAkcfEAAARAA-541_1_paired_trimmed_paired_merged_contig_140765
GAAAATAGGAGTGCGGAGATCACTTCGCCTATCCAAATAATCTAAGAAACCGAACTTAGAAATTCAAAATACACCAGAAACCCCAAACCAATATACCTAATGCATTGAAAACACATAAATCGATTCAGAACCCACAAACCCAATTCACCAAATTGAAAAACCAATCAAAAGAAGATAACTTTAAGGTCAAAAATTAAGAACAGAACCACAAATTTCACTATACCATTGTCAATCATCCAAATTAATTAGCAATTCCAAATTAGAA
>V300016263_L3_WHPEAkcfEAAARAA-541_1_paired_trimmed_paired_merged_contig_140766
CTGTCAGTTTGATTGACTGAGGTTAATGCTCCTCAAGGTTGCTACTTTTTCTGTAAATGTGTAATTTTGGTGATTTGAGGATAAGTTTATTAATTAGAATAATTAGGGAGGTAAGATTGTAGTGGATTTAATGAGCTAACATTCCCTTTTGATGATATATAGGACCACTTACTGTTTTTACTTTATTTGCATGCTGAATTGTTTGTTTTGAAAGTGCGAGTATTATTCTAAGTCGAAACTATGAAGTTGAGATCATTCTGATGCTTTGAGCGGAGCACATCCATCCCAGTTTGATGGTTTCCTTTTTATTGGGCGGTTATGGGATCTCTGATCTGGTTTAACTTCATGCTTGAAGCTCCCTCTTCTGTTTGTCAAATTTAGTTACATTGGGAAAGTAATCTGTCAATTTTTTTAGTATCTTTATTAAGCTGTTTTCGTATGGATGATTACCCAACCGATATATGTTTGAGGCGGCTTGACAAGGCGATGAGATCCAGCTTATCCTTCAGTTGAAGCCAACAATATTTTTATGATAGTGCTATTCACACACACATTTTTACCTCCCACACACCCTTG
>V300016263_L3_WHPEAkcfEAAARAA-541_1_paired_trimmed_paired_merged_contig_140767
AGGGTGTTACTGAAGATAACAGGTTTTGCATTGCAACTTTTTGTGGGTTTGAAAGTTGTTCATTGTTGCTGAATTATAGTAATGTTATGGGAGAACTTGATTCTGTTCGTTGTATAATGTTTTGGGTTTGAGGATTGACTATATGCTAGGCGACGTGAAGAGATTTAAACCCCAAGTTACATGATTGTATTCTGCCTTTGAATCAGGTTGAGTGCAAAACTGGATGAAG
>V300016263_L3_WHPEAkcfEAAARAA-541_1_paired_trimmed_paired_merged_contig_140768
CCTTTGTTTGGCTCACCAGGTAATTATTTAATTGGCTCTTCACCAGGTAATTAAACAAACATATTTAATTACTCGGTTTACCCTTGACTATGTGAGACATGAATGATATTATTACACCGAGAACCTTCTCCATTTGGACGGAGGAATTTAAAAGAAATAGTTTGAATTTAACCATAAAGCTACATGTTACCCCAAAATTTGAAATTATATAGAATGTATTTAAAATGACTGTACGAATGGAATCATTTTGAAATTCATTTTTGTTCTTTATTTCCTTCTTGTCAGAATCTCCATGGATTATATAATCTAAAAAAATATATATATATATATATTATCTTATAACGTCATATATATAATCCCTAGATTTGAAA
>V300016263_L3_WHPEAkcfEAAARAA-541_1_paired_trimmed_paired_merged_contig_140769
TCAAAGGAACCACAGTTGAATTTGGGTTGGATTTGGATTCTATTATTTAGGTGAAGTGTATGGAGTAGCAATTTGAACCCATTTGGCATATGGAATTTACAAAGTGATTAGCTTTTATTCTCTTAAATTAGTTGGAATAAAATGCCAAAGCAATAGGATTATTATGTTTGATTAAACTTGGAATGTAATCTTGGAATCCGTGGGGAATTACTTACATTTGTCGCTTTAAATTAGTTAGACTCAAGAAGGTATTGAATTTTGTCTTCAATCCAGATGTTACCCTTGAATGTCAGTGTAGGTTTCAATGGGG
>V300016263_L3_WHPEAkcfEAAARAA-541_1_paired_trimmed_paired_merged_contig_140770
TTGAGTAAGTAGATCTTATCATAATAACTAGTCCAAAAAAAAATCTGGCTTCCACAGGCAGACACTTGAAACAATGGGTATGAGGGGTACAATCTATAAAAAAAACCAACACTGAAAACAGTGTTTAACACAGAAACAAGGAGCAATAACCATTGAACAACTTCGACGTGATGTTGACAACTCATACCTAATGAAAACCCATACCTTTTAATAAATTTGTATAAAGAAATAAGGTATTCAAAGTATGGTGTACTTTTAGG
>V300016263_L3_WHPEAkcfEAAARAA-541_1_paired_trimmed_paired_merged_contig_140771
TGTTAGTTTTGGAAGGTTTGACTTGTTAACCAAAATCTGTTATTTTTGGAAGGTTTGACTTGTTTCTGACTTGGTTGTAGACTTGTAGTAAAGATTTTGACTTTCTAAGTGTGGAAATAAGTATCGGATTGAAAGTATGTCAAGTAACAAATTTATCATCTGGGTTCTGAAAATTTGGGACTTTATTGCAAGCTTAGATTAAAAAGTAGTTCAAAAACAAGAAATTTATGATACGGATTTCGAAAATTTGAAGAATTTTTGGTAACAGTGGCATGCTCATCTGGTGTACTGAGTAATTTTACCTCAAGATTTATGCATCTAAATTTGTATTAAAAAATCGATGGTGTGTAGTTTGTGTTTTGGTGGAGTTTAT
>V300016263_L3_WHPEAkcfEAAARAA-541_1_paired_trimmed_paired_merged_contig_140772
GCCTGGATATCTATAAGAAAGTCAACGTTCATGCCTCAAGGGCAATTTGATAATTTCATACGTTCAATACAATAAAATACAACAAATTTAGGACGAGGTATCATAACCACACTTGTACTTCAAGTTGAATGTGGTTGCTTGCTTTCTTATAGATATCCAGGCTTGCAGACCTCCTCCATCCACAACAGTGCAGATTTGGTTCCAACAGTACTCGAATGATGTGAATTTGTCTTATGAAAACCAAAGGCAAA
>V300016263_L3_WHPEAkcfEAAARAA-541_1_paired_trimmed_paired_merged_contig_140773
CTTTTTTGTTTATGGATTTCCTCTCTTTCTCCCTATAAGAAATTACAGTAAGCAATAATGCTCTTTATTTAATTACGGAGGGGATATTAGAATTACTTTAGGAACTTTCTTGTCTGACACCCTATCATGTCTTCAATGAGGTACCGTTCGAAGGGTAAAAAACCTTCCCTGGATTTGTGCATAGAAAATCTGACCAGGATTTTATCTATGTATGTGAATTGTGATAACCTAATACCCTTTTCTTGTGATTGTATCTGAGCTTCGTTC
>V300016263_L3_WHPEAkcfEAAARAA-541_1_paired_trimmed_paired_merged_contig_140774
CCGATATCACCCATATTAAAGAAATTTTAAACACTGTTTACTAATATAGTGTCATGTATTAGCAATAGTATATGGCAATCGCCATGTGATCAATACTTGGACATTATTCGAGAATTACGATTGTACTATGGCTGTGCTATCCCACTCCATGAATAGCAGTGGACTCTCTGCTAAGAAGCTGGTCGTATGTTGTAGCTTCATCATTATGATTCTGATTGTGTTGTTAATTTGTTGTATCTTTCTGCAGTGAAAGCGGAGTCATTG
>V300016263_L3_WHPEAkcfEAAARAA-541_1_paired_trimmed_paired_merged_contig_140775
TTTAATTGGATGCAAGTTAGTTATTTATTATATTGCCCACAGGGATTGGGGTTTAGGGTTTAGGGTTTTGGGTTTGGACTAGTACTGAATATTAGAGTTTCTAAAGCTTTTGGTAGATATTTACTTGAACGATTGCAAAGTTTTGGGTTTGTAGGTTTTTCTGCTGTGTATTAGGAATATATATGTGTGTGTGTAGGGTAATGTTTTCTTATCATATTCATGTTATGGTGCTAGAGACTAGAGTAATACGGTGACCAGCCCATTCAGATTGTAATATATGATAATGTAGTAAGGAGTTAGTACTAATATGTATAGTTTGGGACTGCTTCTGGAACGGCTAAAGGTGCTTTCTGCTAAGGACAAGCCCTACCATTACCAACATCATTTGGCAGAAAAACTTGATAATGATTTTGGGTCATTTGAACTTGTCTTCTAGAAAAAAGTGTTTATGAGCATAAGTTCTTCCTACAAATGCAGTCCCAAAATGACCCTTGTTTAATT
>V300016263_L3_WHPEAkcfEAAARAA-541_1_paired_trimmed_paired_merged_contig_140776
GTAGTCATATGCCACCCAATTCACAGGCACGGAGGTTCAGCTATCCAGGCAGCCAGGCTTCCCAACATGTACCTTTCATTAATCCGTCATCTCATAGTACCCTGCCTGTTAGCAAGTCTGGGTCCCTTGTACACAATGTGTTGGATCCACCTAACCTGGAACATGCGCGCGATGTACGTAATGTAAGTGCCTCTGTTCCATCCGCAACTGGTCCTGTTGTAATCAAACCACCTGCTGGAACGGTTGG
>V300016263_L3_WHPEAkcfEAAARAA-541_1_paired_trimmed_paired_merged_contig_140777
GAACTATCTGAGCAACCTGCCTTCTTTGGTTTCATTTCATTAGTGTGGATAAAATCATATTTATTTGAATACAGAAGATGTACATTTTTTTACACTTACTGAAATACAGTCAAAACTGTATTATGCCAAGGTCAATTTTGTTGCTTCATTACAGTGGAAATGAATAAAGCAGCTTGTAACTCTCATATTAGGTTTACCTTTCGTTCGTTTGCAAATCGCTGCCCCTTTTGTCCCCGAAAAGAGTAATCAGGAGAGT
>V300016263_L3_WHPEAkcfEAAARAA-541_1_paired_trimmed_paired_merged_contig_140778
TTCATCATCTACAGACAGAAACCCTAATTAATAATAGGATCTTATAAAGCTATTCTGGGTTCGTGTTTGATTATAATTTCATGAAAGTTAATGTGTGCTGTTTTACGTGGATATTAATTAATTTGAGCTGATGATTAAGATGGAAAAGGGACAACCTCATCAAACACGTCTCTTATGGTGCATTCTCGTGTTCTTATTCTTCTTCTCAAATGATACTTGTGCATTGGATGGTATTGATGAGCTTCAGCTTCTCTTATCCTTCAAAGCTTATATCAACGACCCCTTACACTACCTCTCAAACTGGAACACTTCAGCCAACACTTTATGCAATTGGCATGGCATCACATGCAACGACAACAACAACATCAAAGCCATCGAGCTCCGCGGAAGAAACATCTCTGGCAAGATATCATCCTCCATCTTCCACTTGTCCCAAGTCGAAACTATCGACCTCTCCAACAATCAGCTATCCGGCCAAGTCCCCAAAGACGTGTTTATAAACGGGTCTAATTCGCTTCGCCATCTCAACTTCAGCAGCAACAACTTAACCGGCACAGTTCCACAAGGCTCACTCACAACCCTAGAGGTACTAGACTTGTCCAACAACA
>V300016263_L3_WHPEAkcfEAAARAA-541_1_paired_trimmed_paired_merged_contig_140779
GTATAATTATTTTGATTGTAAACCAACATGTACTCCTTGTGATCCTAGTGTAAAATTGTTCAAGAACACTTGTGACAGTGTTAAACAATCTGAGTATGCGAGCATTATTGGTAGTCTTCGTTATGTTACTGATTACACTAGGCCTAATATATCTTATGTTGTAGGAGTTTTATTTAGGTTTACTAGCAGACCCAGTTTGGAGCATTGGCATGCTATAGAGAGGCATATGAGATACCTTAAAGGGACGATAAATTTCAGATTACACTATGAGAAGTTTCCCGCTATCCTAGAAGGTTACAGGGACACTGATTGGAATACCCTTT
>V300016263_L3_WHPEAkcfEAAARAA-541_1_paired_trimmed_paired_merged_contig_140780
TTTAACCGTCAAATCAAATAAATTAAAAAAAATTAATCAACTAAAACTAATAAAAATGTGTAAAAAATAAAATAAAGTGCACTCTTAAACAAAAATCCAAACGTATTACCCCGTCACAACAAATCCCAAAAATAATCACTAGTATTATAGTCAGGTAATATTTTTTTCTTACTAGTAAAAAAGATTTTAAGTTCACATATCATGAATGACGAATTAGATATAAAAATTAAATTAGATATAAAAATTAAATTACTCATTATATGTTTTAACCGAACTTTCCCTC
>V300016263_L3_WHPEAkcfEAAARAA-541_1_paired_trimmed_paired_merged_contig_140781
AGGGGACGTGAAGAATAAGAAGAGGTAAATAGCATGCTTTTTCACATTTCGTTGCCCATTTGTTTCATTTGCAAAACTATCCATGTTGTGATTGTGGAGATTATTTTGGGCATTATTTTCATTAGAATTTGAAATTTCGATTAATTGGTAACTTGCTGCAATGTTGTTATTTATACTATAATGTGAGTCAGAAGTTGATGATTGATGACTTGAGTTGGTTCTTGTATTTGTCAGGGATGATTTCCTTTCCCAAGGCT
>V300016263_L3_WHPEAkcfEAAARAA-541_1_paired_trimmed_paired_merged_contig_140782
AAACTCTTGCCCCTTGTGCTCCTCTTAAATTAACAAGATAAATTTTTTGACATTCATTAGTTAAACTACGACGAAATCCTTCTACGCTTTCAGTTAAAAAAGAATTAGGTAAAACCATCGCTATCCAACCTTTAGTTTTAATATGATCTAAACTCCAACGAACAAAGCGACGATACATATTATATAAACTTTGTTTACCATGCTTATCGGTTAATTTAACAAAAGTTTCTACTATTTTATTATCA
>V300016263_L3_WHPEAkcfEAAARAA-541_1_paired_trimmed_paired_merged_contig_140783
CTTGAAGATAATTGAGTGTTTTCCTATTGGTTTCTCCTCTTTGGACTATGACGATTACACAGTTATGTAGTGTTATTAGCACGAGTTATGATCAACTTGAACATTATCGTTATCGAGGTCATTATGTCCTTGAATGTGGCCAAAAGCCAGGAACCCATGCTTTGTTAGTGGTCCATGTATTGATGATAGACCTTGCATCATTGCCTAAACTCAATTATTCATTTTTAATGGAACCAAAAT
>V300016263_L3_WHPEAkcfEAAARAA-541_1_paired_trimmed_paired_merged_contig_140784
CTTTGTTTTTTGGTCCGAAGGAGTTATTGGTTCTAATCCCATGAAAATTTCGACTGCACCACCACAGCCTCCCCTACCTTTCGCCCATGCTTCTACGTAAGCTTCCAACTTATCCTTTCTTCTGCTTGATTTCTGAAGAAATATTGGATCTGAAGCTCCCTTTTTCGTACACAAGAAAGTTTACTTAATTCGCTTTGACAAGTTATGATCTTCCAGTACAAATAGCAGTTGAAGTGAAGGAAAAGAAAATGAG
>V300016263_L3_WHPEAkcfEAAARAA-541_1_paired_trimmed_paired_merged_contig_140785
ACAGAGACTTGGAAAGGTAACTAACTAAAATAAAAGTAGTGTTGTTTAACCAAACTGAAAGTATTCGTAGGCCGACTAATTCTATGTCTCCAATAATGTTCCACCGAACTGAATATAGCGCCAATTTGTCAACCCAAGGTTGTGAACCCAATGATTTAGTGGAGTGGTTAGTGTTTTTCTTAGGACCTGAGATATTTTCGTGTAAAGTTTCTTATAAAGCTTTTGTTTGTGTGTTGAGATGAGAATCCTCTTACGTTGCAAAACCACTTATTTATAATAGCCATATATTTGCTTGGTTTGGCTTGTAATAGGGTTGGGCATGGGCCAGGCCAGGCCCAAATTTGAAGGAACATGACCCTACTCGTTTTAAAATGTAACGGGGCGGGGCGGGTCGGGTAGAGTGATTTTGAGTTTGAGAATTGAACCTAACCTGGTTCGAGGCGGGTCTGCGGGTAGAAGCAGATCTGAGATCAAAATTTGAGGGCTTTGACGAAGAATTAGCAGAAGAAGCAGACA
>V300016263_L3_WHPEAkcfEAAARAA-541_1_paired_trimmed_paired_merged_contig_140786
AAATGCCGGTCGGGAGAGTCACGAGCATTTTGCAATTTTTCAGTTGAATTGTGGTGAGACTACAGAGGCGCTCCAGTGATGATACAGGCAATACTTCTATTGTTGTTCCAGTCAAATCTAATACACTTATATCCCTGGGAAGCTCCGAAAACTCGCCAAGAGAGTAACAGTGTTTTAGATTAAAAGTACCGGAGACTTTCAGCTTACATCTGCCGCTTGGAAGTTTCTTAAGGTTTCTGCAATATCCAATGTTAAGCCTAGATATTTT
>V300016263_L3_WHPEAkcfEAAARAA-541_1_paired_trimmed_paired_merged_contig_140787
GAAATCTTGGAACAAAAATTGGATTTCGGATGACCGCCAATACCAAGAATTCAAATACAACATGATATAGAGAATCTCACTTTCAAAAGTCGGATTCTTGAATTGAGATGGGTTCCACCCTTGTATTGATTTCTACTGTTCTACCCAATTAGTAAGCACTCGAATTTATTAAACGGTGTGCAATTTCATTTTTCTCCATCCCTTTTCTCCTTTTAACACGCCATGAATGCAACAAATGTTGTAAAGTAAGGAGATATATATAGGAGAACGATTAGAAATATGACCACATAAATGAGATATGGTCCCCTAAACTCCTAAAGGACACTTTGTCTTAAAATTTCTTTCTTTTTCTTTTTTAACT
>V300016263_L3_WHPEAkcfEAAARAA-541_1_paired_trimmed_paired_merged_contig_140788
GTGCGTTAAAAACTGTTTTGCTCATTTAGTCAAGTTGTTGATTTCTGTTCTTTGTTAATTCAATATGTTTGAAAACATACAACCTGTACGTCAGAAACCAATTCCAAATAAAATACCAACGTTTTCTGATCTACCCATGGCGTGCATTTTTCTAGTGCTGATGTGTTTGGCGTTTGATCATCTGTGGTAACAAAGGCATGCACTTTTATGTTGTACTTTTTAGAACTGGCGCGATTTGTTTCTACTTTTCAAGACTCTCGCTGTATGAGACTTGATATTAAGGCATGCCCTGAACTAATTTCTTTATCATCTGCACTATGGCAGGGGTAAAGCTGGTGATATCTACATAGTGCTC
>V300016263_L3_WHPEAkcfEAAARAA-541_1_paired_trimmed_paired_merged_contig_140789
GGAGTATGAGATTGTACGAATTTTTTAACCGTTTAATTTTAATTTTTATAATTTTTAAATAAAGATCTAATGTTTCAAAAGTTCGAATCAGTATATCCCTATCCATACTCTGAGGCTCTATGTATAGAAGTCCCTAGTCCGTGTAGAGTGAGAAGTGGAAAACTAGGCTAGGGTTAAAATAGGTCAATGTAGCTAATTTTCACACTCATAAATTTTCATTTATGGAACTAATCTGCGGATAACCTTTTCTTTTGGGAGCATTTTTTTATCACCATCATACTCACCATCCTATTTATCATCGTTAAATAAGTTTAAATTTCG
>V300016263_L3_WHPEAkcfEAAARAA-541_1_paired_trimmed_paired_merged_contig_140790
TAATCACACATAAGCAGCAGCTGATTGCATAAATTTGGTACACAATCTAAAAAGAGAAGAAAACAGGAGATCGTATTTGCACGAATCATAAACGTCTGGAATTTGTGTTATGTCGAATCGTCTGCCAGTAAAACCAATGTCAACAAAACTGTCAGTCTATCCATATTACACTCCTTTTCAAGAAATAAAATCTTACTTTGAGCAATCGCATCATTTTGAGCCACTATATTATTACATAAAGTACTAGGTAATTGTCAATTGAAAAGAATACAAGAGTTGAATATAAACAAATTTAAGAGTTTGATGCAAGAGTTGAAA
>V300016263_L3_WHPEAkcfEAAARAA-541_1_paired_trimmed_paired_merged_contig_140791
TGGATACAGCTGGGACACGGTTAGGATACAGTTGTCAGTTTGTAATTATTTGAAAACTACATGGGTCAAATCTTAGTTTTGAAAACTGCAGTGTCAAATTATAGTATTAAAAAGATATGTTAAAGACCCAACCATCTCCCTATTCTTTCTCTCTGTATGAAAACCAAACAGGGACCTAGCGTTTTTTTACTTTGTTGTGGAACTAGATGAGAAAGCCTGAGAAAGCTCCTAGAACTGAATGAGATGAGGAGACTAGAAGAGTGTACTGTAACTGACTCTATTCACCTTCTTTCTTAGATTTGCTGCACCAGCACCTTCTATC
>V300016263_L3_WHPEAkcfEAAARAA-541_1_paired_trimmed_paired_merged_contig_140792
AGCCACATTTCATTGCTTTTACAGGTTATATATTAGGTGCAGCTCTTGCCTCTGGACCGTCATATTTTTTTACCTTCTATACCAAGGCCTAAGTTCTTCATGCAGCACATTATTTACGAGGTGGCAAAAAGTTAAATGTGGCCTTAGTTGGTTTAGGAACAGAATTTTTTGCCATTCTACCGTACCATACTATCACCATACCGATTTTGTGCCATTTTGTATGCCAAATGGTAATTTTATCGAACCAAAGATATTTGGTATGGTATTGGTATCCAAATCCTACCGTGTGTATATATATAT
>V300016263_L3_WHPEAkcfEAAARAA-541_1_paired_trimmed_paired_merged_contig_140793
TTCCCAATAAATATCGCAACAAACTGCAGGAGAAGAAAAAATGGAAACAGGTGAGGTGAAAATATTTCAATCTTTTGGAAACAAAAAGCAAATTCAGAACCAATGTGAGACCGCCAGCCAACAAACTATTATGGCACGTTGTGTGCGTAAAATTAGATACGGAGGCATACACATGATTGTTTCTAGCAACAATCATTAAGAGGTAAAAACCAGCCTGTTCCCTTCTG
>V300016263_L3_WHPEAkcfEAAARAA-541_1_paired_trimmed_paired_merged_contig_140794
TTTGAGTCCTAAAATCTACCATCAACAACACATGAAAAACCCACAACCCAAAATAATTAAAAACAAAACAACCCCCAAACAAATTTTCAATTGGGATTCTTATTTATCTATTCAAATTTAATCTTATAGCAAATTCTTAGCCACCCCATCCCCAAATACTCAATTTTCTTTCAAATGTAGAATTTTTAGGTAAAGAAAACCAGGAAGCTACTGTACCTAACAAAATCTAAAATGTCACCAAATCTTCAATCAAAAATTGGTTTCTGGCAATCAAAATTTGAATTTCACAATAAATTCGCGAAGTACACAGAAAGCCTCCTACTGAGAAAACCCTAGTAAGATAGCACCCGAAACGCACCGTTTTGCC
>V300016263_L3_WHPEAkcfEAAARAA-541_1_paired_trimmed_paired_merged_contig_140795
TTCATTAAAAGTTTAAATTTATTCTCACTTTTACACATCAACCATACTTTCTGACTTCGTCACCCTCCGAGTGTTGGCCAGCACATCACGATTCAGATGGACATCATTGTTGATTTCTCAAAACATGATTATATAGTGCAAAACTGTCCAGAATTCCAGATTCAGTTGATAAAAGCACAGATGGCTACTTACAACTCGAACAATTAGGCTACAAAAACAATGA
>V300016263_L3_WHPEAkcfEAAARAA-541_1_paired_trimmed_paired_merged_contig_140796
TACTTTCAGAAAGATTGAAATCAATAACTTCCCCATCAAATTCCATCGTTAAAGTTCCTTTAAACACATCTATCTTGGTGCGGGCTGTTTTCATGAAGGGCCTCCCTAATAGAATCGGCAATGGGGTGGAATGAGGTGAATCCTCCATGTCAAGCACGTAGAAATCCGCTGGAAAAATCAAGTTACCAACCTGTACCAAAACATCTTCCAAAACACCCTTTGGATATGCATTA
>V300016263_L3_WHPEAkcfEAAARAA-541_1_paired_trimmed_paired_merged_contig_140797
CAGCTCATAAATGGAAGAACTAGAAAGAAACAAAGAAAAGAAGTACGGAAATCCTAACGACAAAAGTTGGTGTTCACATTGTGTGGTTACAACAAAAGTAGGGTTCACATTTCACTATTGCAAAGATGCACAGTACAAACATATGAAGTTAAAGCACCAGGCCCCAATAATTGAGGGGCATTCAACAAACAAACTGGATTGAATTTAAATTATGTACCGAATAAGTTTGTGTCCACGCATTCTCAAATTTTAAAAATATAAATTTATTTTGTCGTTCTTTTACGACAACGTTTTACAATAAAGTGTTTAAAAAACGTTACCAAATGGACTCTTAACAGCTATATAATCGCATTTACAGGGCCTACTTCAGATGCA
>V300016263_L3_WHPEAkcfEAAARAA-541_1_paired_trimmed_paired_merged_contig_140798
AACGCTGAAGCAGGTAGTTTTGCAATTACACATACAACATTAAATTTTCAATTTTCACTCAAATTTCTACCATTGCTTCAATCATGATGGACTATTTTATTCCCAATTTGTAGTTGAAAGTCACTCATGCTTTGTCCCCTTCATAGAAATTTCAAGTAGAAAGGTTATAATTGTAATATTTACTGCACTGCAATATAGGGGAAACTTGTATATGCATGAATCAATTGAGCATTTATAATTACTAAGCATTTATAATTACTAATGGGGGAGGAATGGCAAATGTCATATCTACCGTTGGAA
>V300016263_L3_WHPEAkcfEAAARAA-541_1_paired_trimmed_paired_merged_contig_140799
AAGTAATATAACTCTCACACTTGAATGAACTTGAATTTGGATGTTTTCATGTTAAAATATATTTTAAATTATATATTTTTATTGTCTTATCCATGACATATCGTATCCTAGTTTTTATAGATTTCATGTATTGCCGTGTTGTGTCACATAGTATCACAGTATCCGTATCCATATCCATGCTTCAAAGGCTCAATGTAATGAATATGCATGCAAATTCTCTAATTGGTCTGTAGAAGTATACAGGTGTAACGGGACAAATAATTCCAAGTAAAAATATCTCCAAACCATTTAGCTGTAATTCAAGTTGACTGACTACAAGTTAATGGTGAGAATTCACAAATTCAAAAGAGAGGGAAAGCTTC
>V300016263_L3_WHPEAkcfEAAARAA-541_1_paired_trimmed_paired_merged_contig_140800
AGGTACGGAAGGAGGAGGTTTACGGAGAGAGAGAGAGAGAGAGAGAGAGAGAGATTCAGTCATCTGGGTCAAAAAATTATATATATTTATTATTATATATACATATATATGTGTGCGCGCGCGTGTGTGTAGATAAGCCGTGCAAGTAATGATGCACGGAAAGATTACGCTAGATGAGGTACAGAAGAAAGGCTAGAGAAACCAAAAGATTTCACAGAGGGAGAGGGAGAGGAAAAAGCAATGCTATCTAGAATATTCTAGTTCAGGAAACTGAGGTGTACTTTTGAT
>V300016263_L3_WHPEAkcfEAAARAA-541_1_paired_trimmed_paired_merged_contig_140801
GAGAATTAGTTATAGCTCCTCAGATTTATGACAGAGTTAGCTATTTGAGTTACAATTTTAATTATTATTGATGCATATCGTTGAATGATTTGTTTCGTACATGAAGTTTTAAAAATTAAGATGTATAGATTTTGTTTGGATGATGATTTCAGATTGATGGACAAAAAATAATCGAGGAAACAAAAAAGATGTAGATTAGTTAATAATCCATACCCTCGAAACTATAAAAATGGTTCCATATCTAATCCCCACCCTAGTGTATTGAAAGAACTGTTTTTTTTTTTTAACAAAAAGAATTGTTTTATCAGATTAAAGGAAGTCGATGCTTTTAGGATTTTACGGAAAGAAATCTGAAGAATATTCATGCTTTCAAGCTTTTACGGGACAAAGTCTGAAAATAAAATCTAAGTCTATGAGTTTTTATAGAAACAAATCTGAAGAATAAATTAAATAGGAAAGAAAGTTAAAACTCCTGATACTTTGCAACCATAAAAGGAAAAACATATTAACAAATCCCAAAAACTTTGACTGGTCACCAAATTCTCCTGCCAAATGTCGAAGAGGGAAGGGAACTAGGACAGTACAAATAGCAGCTCTCCAATGTCCGGCATGATCATCATGAGTTAACTATGCAATCTCCCCAATGGCTGAAAGCGAGAATAGAAATTGAGGCTTAGGGAGAGATTTTGTTCTTGCGAGTCGATTTCTGAAGAAAATGGTGAAAACTTCAAGCTCTATCGCAGCCACAGTTCATCTTCTAATATGAAAGAAATAAGCTCGAAGGTAAAACTTTTATAATTCATGAGCTCACACTCTAACCAAGTAACCAGTCCTAGTCTTTCTTCATTTCTCATATTCAGACAGTGTGCGAGATTGAAC
>V300016263_L3_WHPEAkcfEAAARAA-541_1_paired_trimmed_paired_merged_contig_140802
ATTATCCTTTTCTAGCTTTAAAATAAAAATAAATAAAAACTTTCTTTCTTGAATTAATATTAGTAAAATGACATCCCTTTCTACCTTGTGAGAGGAACCTAAATGTTTTAATTTTTTGCGGAAGTTTTTCATTCAGATTAATTAGAGGTTAGTTGTTAAGAGAGTTTGGGAATTGCATTGATAATGTTAGGAAGAAAATAGACAGTTGTCGCAATGTCTTTTTTGTTGTGATCG
>V300016263_L3_WHPEAkcfEAAARAA-541_1_paired_trimmed_paired_merged_contig_140803
TCATTACGTTCCCTTTTGGATGGATATGATATGCATGTCGATTGTGTGGCTAATAGTATTCAAAAGTCAATCTTGTTAATAAGTCAGTGGATCAGACTTGAAGTATTTAAGTATCAGAGTATCGGATCTTGGTTCAGTAATGTGCATTGAAACTGAACCGATATGTAGGATACAGACTTGTCTTATACTCGTTGATAATTATTTCTCTCAAGTCAGCTGTTTGATATTATCCAGTCATGAAACAAAACACGTGAGGGTAACCTGAATTTTGTATGCACCTATCCAACTCATAGTGAAATGGAAGCTCATATTGTTCACGTGCTTGCAAATCTGGTAAAATTTGTAATGTGGAATGGGTTCGTAGATATTTGATGTAGCGTCTAGCTAGAAATCTAAGCTGGTCCATCTTGAT
>V300016263_L3_WHPEAkcfEAAARAA-541_1_paired_trimmed_paired_merged_contig_140804
GACGGCAAATGAAATTTCACCTTGTTCAAGTACTCCTTTATAAACAGACCCCAAAACCTGCCATACCAATCAAGTTGGCAACGGAGAATTTATTACTTTGGTAAGATAGCCTGAGAAATTCTTCTGAATCACTTGAAGTGTGCACCTTTCTTTCTCTTTCTTACGGTACAAAGGTACCAAGGGACGATGGCAAACGTGACTCCAAGAAGCTCAAAATAAGAGAGATTACCCATTTGACGGTTAACTCAATCCTCCCTTCTTTAAATGTTGTAATTTGCTTTCTGGCAAATGCAAGTCGGTTTGCAACAGAGCCGAAAGCTCTCCCAAGTTAACCAAACTTCCTAACCCGTTTGGTATACTTCCTACTAATCTCTC
>V300016263_L3_WHPEAkcfEAAARAA-541_1_paired_trimmed_paired_merged_contig_140805
GTACATCTATCCTCTCAAGCCCTTGTGCATTTCTTTTTCCTTCTAAACTTTTTTACTTTCTCTGACCACTATGAAATATGTTTGTCCTCCAACTGTTGAACTCCCCATCCTTGGTGAAGATGTGACTTGATATGGGATCTCTTGTAGGCCAAATTGACATTTAATTTAGGATAGTTATCAACTTTTGTCTTTGTAAGAAGCAACGAACTAGGAAGATTTGTGTACAGCTTTTCTTTAATGCTATTGACGAGGCTGGCATACTTCG
>V300016263_L3_WHPEAkcfEAAARAA-541_1_paired_trimmed_paired_merged_contig_140806
TATTAGTGGGTTGAACACGATTCTCATACACAATATTGGAATTAATATTCTGAAATGGAGTTCAAAAATTTGATTGCACAAAAGGAGTTTTAGTACTAGATTTCACCTTCAAATATGCGATCTTTGCATCAATTTGATGGGCAAAAGCTGCAACTTCCAATACATCTATGGGTTTTAACAGCTTAACATCATGGCGTAATTCCGATCGAAGACCACCGATAAAGCAAGATTTGAGTAAGGAAAGGCTGATATCCCTTATGCGATTTGCCAACCTTTGAAAGTTCATGACATAATCCCTGAAAGTGCTAGATTGTTGCAATTGAACCAAACTTTCAGCCGAGTCTTCAAGTTCTGAGGGACCAAATTCTTGGCACAACACTGCAGTGAAATCTTTCCGATTAGGGAAATTCGTCAAACATCTCACCCATTGAAACCACTGTAAAGCTTCACCTTCCATGTGAAAGGACGCCAATTTCACTCGTCGATGTTGAAAAAATCAAAGTAGTGCTCAACCTTGTAAATCCACCTTAATGGATCGTCGACTTCATTGAATCTTGGAAACTCCAACTTCAACAACGGTGACCAATGTTGCTGATTGAAGTTATGCCCAAATTCTTGATGATCTGGGTTTGAGGTTCCTGTGATCTTGAAATTGATTCTCGCCCAAGGTTGCTTCTGAAGAATCCCTCAAAGATCCCCCATTACCCCTTGCCATGAGCGCTTGTAATTGCCCCATAATCAGCTCTAAATTTGCCTGAACCTTCTCATGCGATTGCTGGACTTCATCAATCATCGTCTCCAAATTCGAAACTCGGGACTCCATATTCTTGCGCGAAGCTTGCCGCAACATACAA
>V300016263_L3_WHPEAkcfEAAARAA-541_1_paired_trimmed_paired_merged_contig_140807
GAGTCTTATTTTCCCAATTGATCTTGTTCGCCTTCACCCTGCATATAACCCGGCTCCTGAAAATGACCACAAAGCCAAAGCCAACTATCTTGTCGGTCCTCCAACTCCTGTGGATAACCCTCCTCGAGAACGACCTGTAGATCATTAAACTGCTGGAAACATTGGTGCAGGTCACTCTTCCATTGCTTGTAGCGTTCAGAAAAGAGTCGATTAAGGTACGCAAACATGTCAGACAATTGATTGCGCACCGTGTTCTTTGTCTCTTCCGGC
>V300016263_L3_WHPEAkcfEAAARAA-541_1_paired_trimmed_paired_merged_contig_140808
AAAACTATAAAATCTGTCAACTATAATTCTTTCTGCCTTGTACTCATGGGGCATGATTGGATACTGATTAATTATTTCCATGAACAGATACAAGGCCCATGAAAGCAAAGGCAGGAAATAAAACTCCTGTTCTGAAACAATTTCCAGGTGCAAAATATTTGGATCTTTTCAACTGATGACATAAATGTTAAAGTAAGACCATGAAA
>V300016263_L3_WHPEAkcfEAAARAA-541_1_paired_trimmed_paired_merged_contig_140809
TATTATTCATGTAGGAAAGGATGAACATGGCTAGCGTTGGGTTGAGGAGTATTCCATTCCCCTTATTTGTCCTTGGTCCTACCAGTATTTGTACCCTCTTCCCACCATTGAATGGTAAACTCTAAAGCTATCAAGTATCAACAACCAAAAAAAAATTGTTGCTCACTGATGGGACATGAATTTGTTGTTAATATGATTGAACAAATCCATTACTGGAAACAGAAGCAAAAGATGTGCACATTGCTTTTACCTACTAACAAGTGGAAGACTTAAGAATGGAAAGCAACATTGCTAATGGCAGTGTGAGAGTGAAGGATGGAAATGTGATTTTGCAGCTGTTGGTGTTACCTT
>V300016263_L3_WHPEAkcfEAAARAA-541_1_paired_trimmed_paired_merged_contig_140810
CTAATTTGTGTTTTATAAAGGCTTAGTCTTTACGTTTCTTCGTTAATTTTTTTGCTTATGTTTTGTATTTTGACCATTATATGATGATCACTCGATAGCTAGCTCAGCTCCTCTAAGTAGGGTGCGCCTTTCGGTTATCCTGATGAAATGGAAAAAGTCAATGATTACTGCCCTTGACAGGGTTCTCTAAATCGTTAGCCGATGAGACTAATTCCATGAGATGGAAGTGCTCATTGGGACGAGAGATTGAACTAATTCTCCTGATACTGGTTCAAGTTGTTTTAATTTATCAGGATGATATACATAACACAAAT
>V300016263_L3_WHPEAkcfEAAARAA-541_1_paired_trimmed_paired_merged_contig_140811
TTGGATGTGAATTGCTTAGAATAATAATTATCTAAAGGGAGAGTTTGGATGTGGTTCCTTGCTATCAATGTTCTTTAACTGAAAACTTGTTGGTTTTTAGCTTTTGATTGAAATCCCTAACATAAATGAAATAATGTATTTATATGTAGGTTATTATATTTTTAAATTGAAAAATTGAAATTATAGTTGTTTATATTTATGAGATTTATGAGATATAAAACCCATA
>V300016263_L3_WHPEAkcfEAAARAA-541_1_paired_trimmed_paired_merged_contig_140812
AATCGAAGAAATTTACTAATGTATTTAGCCTAATATCTTTTTTTTTTTTTTTTTGTGATTTTGAAGAATGTACCCATGTTTTGGTACAATAATTATTTGGTTAGTTTTGAACGTACCCATGTGTGTGTATATATACACAATATATTGGAGAGTATAATTTATCTTTTAACATTTTTAATTCCACAAATTATGGGTTTTATTTATGCTCATAAATAGAAACAACTATAACTACAAATTTCAATTTTCAATTTAAAAATATAATAACCTACATATAAATACATTATTTCATTAATGT
>V300016263_L3_WHPEAkcfEAAARAA-541_1_paired_trimmed_paired_merged_contig_140813
ATGTAACAAATACCAAAAGATGGTCATCTTCGTAGTCCTTTTCTCTATGGATATTCTACTTTCTGCTGTTGAAGAAAAGGATCGACAGTATTATTGGCCACTCAACCAAAGGATTCCATTGTCATTTTTTAATCCCGGTTTTCGGAATTAGATTCTCGGAATTTCTATGAATAGTGGGTTGAATAGTTTTCACGATTTGATTTAGTAACACTTTTTTATCTTATTATGTTTCAAATTGGTTTTGGTTTCTCACCTAATCACTGCGTAATTTATGTTTCTTCAACAGTGAACTAGAAGATACCGACAATGAAGACG
>V300016263_L3_WHPEAkcfEAAARAA-541_1_paired_trimmed_paired_merged_contig_140814
TTCATATGGTAGTACATTGGGCACCTGGTCACAACAAAAAATAAAGATGAGGTTATCTATCAAACTCAGTGCATGAAAAAATTAGTAGTGATATATTTTCTTTTAACATTGTCCGAAATAACATACTGTTTCCTTATGCCAATAGATCCTCAATTATAACTATAGTCGAAAACACATTCTACTTTTAATGCTAATGAAACACTCTTGTTGGAAAATGGTATCG
>V300016263_L3_WHPEAkcfEAAARAA-541_1_paired_trimmed_paired_merged_contig_140815
GTTTATATCTGTAATAGTTGTGTTTCGAGGTGTTATAATAGCGCGTTCTCTTAAATAATCAAAATTGGTAAAAGAAGTTTCAAAATTGGGATAAGTCACCAAAAAAATGGAAGAAATTGGATTTGCAGAAGAATGAACTATTAAATATGTAGGTATTTTAATCAAAGATGTGTCTTTATCATTCAAATTATTTTCATCTGTTATATCACTAATTTT
>V300016263_L3_WHPEAkcfEAAARAA-541_1_paired_trimmed_paired_merged_contig_140816
AATTTTTCCATCACCTATTTGTAAAATCCAATCTGCAAAATCACTGATTTTTTGTTTTTCTTCAATGCTAATTCCACTTCTGGATAATCTCATGTTTTCTTTCAACCGAAAAATTTTAAAATGGGACCATAAATAAGAACTATTTAAAGAAGCATTTATTATATCTTCTTTGGTTCCTCCAGGTATAACAGGTAATATTTGTCGAAAATCACCACCTAATA
>V300016263_L3_WHPEAkcfEAAARAA-541_1_paired_trimmed_paired_merged_contig_140818
AGAATTCAGCTCAGTGGATACCGGTAAAATTCACATATATATACTATTATTAAGAATTATATCCTTTGAATTTAATTGAGCTTTTGTGAACTTCTATTCATTTAGGTCTCAAGGAAAATCCCTTTAAATATTAATTGAGCTTTTGTGACACTTCTATTCATTTAGGTCTTGAGGAAAATCCCTTTGAATTAAATTGAGCTTTTGTGACACTTTTATTCATTTAGGTCTTGAGGAAGAT
>V300016263_L3_WHPEAkcfEAAARAA-541_1_paired_trimmed_paired_merged_contig_140819
TCAACAGCTTCATCGTTGGTAACCTACATTTGCATAAAAAATGATTAAAGAAATTTATCACATGTATCTCCAACTGACAAGTGAGAAGCAAGATTACCCTGAGAAAAAAAAATTCAAAAAAATTAAAAAAAAAAAGGTTATCGACAAGCCGATAAATTGCAGGATAGAATGCCTACAGGCTGATCCACATAGCAAAATCAATAACAAAGTGACCCAAAATACTTATC
>V300016263_L3_WHPEAkcfEAAARAA-541_1_paired_trimmed_paired_merged_contig_140820
GGGAATGTTTGGCGAGATTTTCAAGGTAATTGTGCATTGTCCACGATACTGTAGGTTGCAATGGAGTTGAACTCTTGTGAATGATTAACTATAATTTGTTATGAAAACTTCGAAAACTAGAATGGCGAGTAATTCACAAATAATAACGATATTACTGTGACTGAAACTGTTCGAAAAATGAGTCTTGAAATAATCGAGCGGCATTCTTATTGCAATCTCAATCCTTGTTCTGCAGATGATGGGGGGTGAATAGTGACG
>V300016263_L3_WHPEAkcfEAAARAA-541_1_paired_trimmed_paired_merged_contig_140821
ACGTGCGCGTACATAAAGGCTAGTACTTATTAAAATAAAAGGTAATCCGAGACATCACAACTTGCAAGACCAATGGATAAGACTTGCAAACGTAAATATTATCCACAAAAGCAAAATATATGCAACTTAAAGGTTAACATAATTTTCTCATGACATCAAGGGCTTTTTTAACAAGTACTTTTAAACGACTAAAAGCGCTTTTAAATAAAATGATTTTGGAACCAAACCTTAGTTAAAATGCAAATTAATTTTGGAAAACACTTGAACTGCTTCTAGCAAGAAGCACATAAAGCACTTCTAGGTCCTAAAACTGCTTTTCCATGAAGCACTTGTATTTTTAATAAAAATTTCTACAAGTTAATATGAAATAATACTTCTAGCAGAGG
>V300016263_L3_WHPEAkcfEAAARAA-541_1_paired_trimmed_paired_merged_contig_140822
TCGCATTCCGTCCGCCGTCTTGATGATGAATTCAGTGGAGAAGATGTTCTTAAGCTTAGCGCCGTAGCCTTTGCGTCCACCGGTGGCTTTCTTCACCGTATTATAATAGTTGCTACTCGTCAGGAGTTGTCCGAAGATCAACTACGGGATATAGACCTCTCTTCCTGGTGAATCTCGACAGGGAACTCCAGCGTTGTTGTTGTAGATGCTGATGCAGACATCAGTGGACGGAGAAAATGAGGAGATGAGTGAGAGTAGTATCTGATGATAATCGAGAGCGGGTGAGATGACGAAGGCGGTCATTGTTGGGCCGACGGAGCAACTGAAGAGAAGACAGAGAGGGGAGACGGAGCATCTAACCATTAAATAAAGTTATAATATGATTTTTAGTTAAAATTCAAAGTATTGAAGTCTCTTTCATTATTTTTGCTCTTAAAAAATAGTCGGTTTGTATCGTTGAGATTGGATATATA
>V300016263_L3_WHPEAkcfEAAARAA-541_1_paired_trimmed_paired_merged_contig_140823
TCCCATGGCATATAGATCTAGGATCTAGCAAACTCTCCCATGGCATAGATCTAGGATCTAGTAGATCATGAATGTAAAGTTTACGCATAGAAAATGTAAACTAAGTGGGAATTAAATCAGGCATCACTGCAATCTGCAACTAGTTCATGCAACTCCTTAATTAATTTATGAAATCTAAGAGATAAAGCTCTAAAACATGAAACTATCGTATTAAACTATTAATGCAACCAGCTTAGTTGCTCCTCTCTTCACGCAATCAGTGGCGTGAGGAAGTCTTTTGTTTGTTGCCACTTGATAGTTTACTGTTTTTCAAATCAGGTAGGAAAGCAGAAATCAATGATTAGATATCAACCATAGAATCCAAACATATTCCAAGCCTTG
>V300016263_L3_WHPEAkcfEAAARAA-541_1_paired_trimmed_paired_merged_contig_140824
AATAACATCCAAAACTGGTAGAGTATTAGTGCTGCTCAAGAAAAACCAGCTCTCACTGACTTTTGGAGGCGCTGTTTGACATACAACACGTCACAATTCTGAATTTGTCTATTGTTATGTGCTACCTGTGATAATACTTTAGCTTTAGGTAAGATTCAAATTTTAGCAATGGCACCTAGATTGGGGATGATAGGTGTTGCATGCTGCCAATGGTGTTGAAACTTGATTGGTTTTGTGTTTTCCTTTATTAGAT
>V300016263_L3_WHPEAkcfEAAARAA-541_1_paired_trimmed_paired_merged_contig_140825
TATATATATATATATGTATATATGTCTGTATGTGTGTGTGTGTATTTCCTAGTTCTATAATTCATTTGGTCTTACTGCTGGACTTTTCTCCATGTCCTAGCCATATGCTACAGGGTGTATTATTGGAACCTAATATGCATGGATGATATGTCACATGCTCATCTTTAAGGAATCTTACAAAGGTGATATAAAGTGTATTTGTCAATCAAATGTATGATTAATTCTTATATCGTGATACAATTTTCGGGAAATTGAAAGGGAGTTTTCTCTGCATT
>V300016263_L3_WHPEAkcfEAAARAA-541_1_paired_trimmed_paired_merged_contig_140826
ATGGATCCAAAGTGAGCGTACGGTGGAATGTGCCCATACACGTGAAAGATTGGCCCTAGCCCGAGCGAGTACTAACATTAGTGCAGCAAACAATGAGCAAATAACATAAATATAGTCTTGCACAGTAATTCAATAATTCACATCGACATAATAGTAATAAATAAAATATTAATCATGACCATAATTTAAAACCCATAAAAGTACGCACACATGTGTATCCCGTAGGATTTATGATAATTTCGTAA
>V300016263_L3_WHPEAkcfEAAARAA-541_1_paired_trimmed_paired_merged_contig_140827
TCTCGTCACCACCTTGTGGGCTGTTCTTCAAACTCTCTGAAAAAGTTCCCCGAATAGAGGTCGGTAAGTTGTTGATAAGATTTCTTGATGAGATTGAGGTCGTCGGATCGGGCAGACAGTGTGGACTTTCATTCAGAGAGAGCCTTGCAACTGTTCCATTTCTTGTGCTGGGCAACAAGATCGACATCCCTTATGCTGCTTCAGAAGATGAACTCCGATATCATCTAGGACTGACCAATTTCACAACTG
>V300016263_L3_WHPEAkcfEAAARAA-541_1_paired_trimmed_paired_merged_contig_140828
CCATAGAACTGTATTTGGCTGCAGACAAAAAAAACCCCTAGAAAATAAGGAAAAACCAACTAAATCCATAGCATGCCCCCGTTCCTTGTTCTCCCCGAGATAATTTGCAGGTTGTCCACTTCGGTTTGGTTGTACCGTTTTTACAAGAGGTAGTGGGTGTTACAGTCGCATGTTAAGGAGAAAGTATAGGGACCAATAACAAGAAGGCACCTAAGCATGGATGGATGGGAAGACAAGCGCATCTTGATTTAACGTACCCGTTTGATGGGTTAATGGGCCAATCAAACGGTTGACTAGTGATGTAGTGGGAGAGGGAGGGAGTTAACAACAGTTACTCTTCA
>V300016263_L3_WHPEAkcfEAAARAA-541_1_paired_trimmed_paired_merged_contig_140829
AGGAAAACGCTTTCAGCTATTCTAAACTAACTTCCAAACAGGCCCAAAGCAAATACCAAAGGCAATTGTCTTCTCAAAATCTAATTATCTCCCCTATTTCCCCACTACAAGTTCAAGATAGAACCTTTGAAAACAGAAACTCAATTCTCCATGAAATGTTTCCCCATTCCCCACTGAAAGCCAACCTTTAGAAGCAAAGAAAACCCACTCCCCACTAAGCTCAATACAACTATTTGGATTCCCAACCAACCAATAAACAAGTCTCAAAGCATTCAAAGCAAGGTGAAAAACAGAGCAAACGTGCAGATATGGAAGTC
>V300016263_L3_WHPEAkcfEAAARAA-541_1_paired_trimmed_paired_merged_contig_140830
TTGAAATAGTGGATGCTAATGGGTTCTCTGGAGGGTTATGGCTTCTTTGGGATAACAATAAAGTTCATGTTGATATTATTGGCACCACTGATCAATCCATCTCAGTTTGTGTGAGGGAAGCTGGTTATAACCCAAGGTTGTTTACGTTTATTTATGCTAGCCCTTGTATTGCGAAGATAAGAAAATTGTGGGATTACCTTAGTGGTGTAGCTGACTGCCACCAAATGTCATGGATGCTCTAGTTGAGCCCATGAAAAGATGGAATGTTCATGTCTTAAAGCAGAAGAAGAAGAAGCTCCTTGGACGCATTGTTGGTATCCA
>V300016263_L3_WHPEAkcfEAAARAA-541_1_paired_trimmed_paired_merged_contig_140831
GGAGTAAGCAGTTGATCAGTTAATAAAAGCCACACCTCATTGTCCAGCTCGACAACCATCCCATGCATATACACCCCTTTGACTAGCCCTCTGTACGTGCCACATTCACCTTTTCCTTTTGTATCAGCTGTACATTTCGGCAACCAGTTTTTGGACAATCTAAGCAGATGCAATGCAGAAGTTTCCGTAGTTACATACATTAGTTTAGACTCTTTCTTTCCTATAAAAACCACCTTCTTTTTCAAGCCCGACAAAGCAACAACATTTCCTACAAGTTTCGTAAATACAGGATGCCAACATGAAGCAGAACCGGAACAATATACAAACATTGGTTTGGTAAAAGAATGTGCATATTTCCATCGAACTGAATCCTTCAGGGCCAGAACTGATTCCTTTGAACTACAAAATTTACACTCACAGACCATAAATTGGAGTAAAAAGCCTCGGAAATTCGAGGAATGGCTCGAATCCAAAGCCTTATTGGTGTTCGAATTGTTCTCACCGGCTGTACACGGAACAGTGGACAAAGGGCTGACCGAATCCAATGTGCCGAATATACCATGCCGAGCTCTGGATCCATCTCCGCGGCCAGTCGAAGAGCCTATAGCCAGAGGAACATACATGAAATTCGAACTGCAGGGACGTAGTCCGCCATTGGAATCTTGAAAGCTCCATCTGATAATCTCCAAGAAGCCGCCGGTGCGTTTCAAGGGAATGAAATTCCAAGCGAGAACATTGATTTTCTTCCCGATAATCCGAGCGTCAAAATCGAGAATATCGCAGC
>V300016263_L3_WHPEAkcfEAAARAA-541_1_paired_trimmed_paired_merged_contig_140832
GGGGGGTGGAAGTGACGTCTTGGGCACGTTGTGGTACGACCAGATTAAGATTACGGGGTTGAGGCATACTAGGGCAACTAGGGTGATCAAAAGTTAATAATAAGTCTGGGGCTTGGTTATTACCTGAAGTGGTGACACTTTCTGAAGAAGATATGAGACCCTGAAAAGGGAAGCAGTCCTCATCGAAGAGGACATGGCGAGACACGTAAATGCGTCTGGTAGACAGATCCAAGCACTTGTAACCTTGGTGATTCAGTGAATAACCTAAGAAGACACACGGTTTTGATTTTGGTTGAAGTTTATTTTGCATGTAAGGTACTAACCAAGGAAAACATCTACAGCCAAAAACCTTTAAAGTGTCATACTTTGGTTGTTTTTGAAAAAGTTTTTCATAAGGAGACGCATAGGATAGAAGTTTAGTGGGCAAACAATTTATCAAATACATGGCCGTGGAGCATGCATCAAACCAAAATCGGTTGGACATGTGAGATTTAGACAGCATGACTATGCTCGTTTCAATAATATGGCGATGTTTGCACTCGGCTAT
>V300016263_L3_WHPEAkcfEAAARAA-541_1_paired_trimmed_paired_merged_contig_140833
GTTTGTGTGTAAAGTAAATGTTTCAGTGTTTTCTATTTTTGTTCTATCTATATAGTTGCCCTATGTATTATAAATTTTTTTTCTCAAGTTGCATGCCTGATGACTCTTCTGCTTTCGAGCTTTTTCATACTTTTAAATCGAAGTTATAGGCCATGAGTACTCTCTCCGGGTATCTTCTGGTGTTTGTGTCCCACTGCTCCTACCTCTCTCCCCTGCTTCCCCTTGTGTCTTGTTTAATGTCTTATTGAACTGTCATTTTTTGGCCAAGTTATTTTCAATTTGGGAGGTTCAGCTTTTAATCTTAAATTGTACCTCTTTTGTAGGTTGAAGCGGTACA
>V300016263_L3_WHPEAkcfEAAARAA-541_1_paired_trimmed_paired_merged_contig_140834
AAGATAGCATGAAGGAAGCACCGCGTTCACACTTCACACAGACACCGCCACGTTTTCTGACATTAATGATATTAATAGAATTGGCAATGGCACACCACATGACATCACAACAGTACAAAAATAAAAACAAATGTTTATCGTTATTTGGTGCGAAGAATATGATGTAGGACCAATCTAAATTAATACGGGCGGTTGGGGCCCCACAAGGAAAGCTGAGAGGAGAGGCAAGTGGTTGGTTGGCCTACCGCCGTTGATTTTAATATCATGTGGTTGCTAGCTGCAAGTGCTTGGGATGTATCCCACATAAATAGCCCATTCATTGATTCCAGCTAACATCAATCAT
>V300016263_L3_WHPEAkcfEAAARAA-541_1_paired_trimmed_paired_merged_contig_140835
GCTCCAGCTGGTCGGTACATGGTATTATTTAACCGGTTCGAGAGAGAGAAAGAAATGATAGTTTGTGTATAATCTATCTGATGGACAAGATTAGATGCCATTTTTTACTCATTTATTTAACAAGCTTATTCTTCCCTGCTTGAAGTATGGTGTTCCATTGGTTCACAGAACTTACATAGAAAAGTGTAGGCACTAGAGCTCTTTAATTATCATTTGACCTGGAAATTTTGTTCTTATTCGAAATTTCCTTAATTGGTTTGTTTGGTGCCTAGTGAGCTTTCACCACTTATTTATTGTTTTAGAATGGATGTAAACACAAACTTATGTCTGATTGTCGGTGTAAAGTTTCCTAATGTGAGTCGACAGCAGTTGTTTTCTAATCAGGATAAAGTTTATTACATGTCCAGTGTTTCTATATGTTTGCCTGAATAACTTTGGATATGTCATC
>V300016263_L3_WHPEAkcfEAAARAA-541_1_paired_trimmed_paired_merged_contig_140836
ACAATGATTTGTTGATGCAAAAATGGTTTCACAAAGCATTACCTCAACGATTCAGCTCCACAAAGAGGCAGAACCTTTGGTCTGCCATTGGAGAGTGCGACAGTCAACAGCAAGGCAGCAAATGTCTCTTCCGCCCCACCGCCGTCCTGCCATCTGAACACCACGCGCTGTCGCCTTCACATGTCCACGCTGGGGACGGCGACCACCGTCCAGTCTCAATCTTTAGGAAAATCCCAAATTTCA
>V300016263_L3_WHPEAkcfEAAARAA-541_1_paired_trimmed_paired_merged_contig_140837
GAACCATGACAGAGATGTCCCACCTGATGATCCACAACAAAATATTTAAAATAAGCTAATGCAACAATCCAAGAAGCCTATCATCCAAAAGTACTAGCTGATGTTCGAATTTTCAGACATCTTGCTTCTGCTAGAATCGTATAGTGTCGACGTTCAATGAAATAAAATAAAAAATCTAGCTAATCAACCACTGTAAATTGTGAGATGAACAAATTAAACGATTATTATGAGTTTATTTTCAAACCTTTCAACAGCTTCAGTAAACAG
>V300016263_L3_WHPEAkcfEAAARAA-541_1_paired_trimmed_paired_merged_contig_140838
GTTGATAAACCGGGCATCTATGAAGGTCATTTCTTCCTCTCAATTTATTTTCTCCTGATCAGAGGGGGTGGTTTAATTTTCAAATGAGCATAAGTTTGAAGGGGGAATGGGCTATCTTTTGTGGAAGCATTTTTTTGTAGCCAAAAAAGGATGTTTTGGGTTTTCCGCGTTTGTGCAGTAACACCTCCACATCATATAATCAATGTAACAGAATCAACCATTTTATCTTTTTCATTTTTAAATTATTCTCACCTTTTGTAGGAGATGAGAATTTTCTATTTTTTTGGCCCAGGAAACTGTCTA
>V300016263_L3_WHPEAkcfEAAARAA-541_1_paired_trimmed_paired_merged_contig_140839
TTTGCTAATGTTCTTCCCGGCAACCTGAAAAAGTTTAGGGAAGAGCATTGTAAGTTATAAGAACTATGAAGACATGAATGTAGAACAAAATATATTCTGTCTTTTACAAAATACAGTGCTTATTGTCTAGCCAAATCAAAATCTCTTTTCAAGCTTCAACTTCTAAAGTTCGCAATTGACGCTATGGTTGATCAATGAATATAATATCAGAATTGGCCTAAGATTCTATTTGAGTACAGAAGAATTGTG
>V300016263_L3_WHPEAkcfEAAARAA-541_1_paired_trimmed_paired_merged_contig_140840
GAACATTCTGAAAAAAGAGTTTGCTTGCAAGCTTTCTCCCAAATTCAATAGCCTGCACCATAAAGAAATCAAAAGGTAAAAGGGAAAAGTCAATAACAATAAGATAAGGTAGCAATCTGTTTTGCATATATGGTAGATACAACACACTTGATGAAATCTTTTCGTGCGTATGAATAATTCCAAAAGAAGATTCACGGATCAAGACAAACAAATTTATAGTAAGGTTGCCCAGTAACCTCTTAAGTAAAATGTAAATATAAACTAGCCTGTTGACAGCGGAAATTGCTATGACCACTCACAAAGTTCAACTTGCTTTCCACAATTTTTAAAAAGAAAAGAAAAATAAAAAACAAACCT
>V300016263_L3_WHPEAkcfEAAARAA-541_1_paired_trimmed_paired_merged_contig_140841
TAACACAAGGAACATTAGTGAAGGTGACAAGATAATGCATAGTACCATAGATATTGAAAATGATAAAGACTTTGCAAAGCTTTTGAATCTTAAGTACAGGTGGATAAACACCAATAGATGACAAAAAGGAAATTATTCAAGGTGTACCTCTGTAAGAAATGAACGGAGAGATAAATAAACAATTATTGGGGAATGGTGATGATGAAATCAAGAGTTAGCAGTTACCCATAGAATACAGAGACGAGAAAGAATGTTGAGACTT
>V300016263_L3_WHPEAkcfEAAARAA-541_1_paired_trimmed_paired_merged_contig_140842
GGTGTTGTTGTCGACGGTTTGGATCGTAGTGTTCGATTTGGTTCGGCATTTCAATATTAATCTTATGGTTTGTGTGTGATTTTGGTTTTGGTGCAAGCATCTTGGGTGCAGCGAGCTGCTAGGGTTCCTTATGTTGCTTTGTTTCTTTTGTTGGGCTAAAGCTTTGTTGGGCATCCCTAGATGTTTTGGGTTGTTGCTTACCTTTTGCCTTGACCCTTTTTTGTTTCTACTTCCTTTCTTAATTAATGAATGCTCTCTTTCCGACCCAAAAAAAAAAAAAAAAAAACAGTCTTTAGGTTCTTAAGGAGTATGATTATCTCCTCTCCAAATTCTATC
>V300016263_L3_WHPEAkcfEAAARAA-541_1_paired_trimmed_paired_merged_contig_140843
TGTCAATACCATCCACCTTCTCTCCTAAAGTCATAAGGATCATATTTGAGATAATGAAATGTGAGCGAAAACATAAACAGAAAAACAGTACAAAGTTGAAATTTCGGAATACATTCTCTTGATTAAGGAACATCCTGCATTGAAAAACTAGTTAAGTATTTTTAATTTTATAGTCCAAAGAAGAATTTGGTAAATTTGAAGGAGCAGAACAATTCAGTGGCGAGTTCCATACATCAGTTTTACAAATCAAGAACGTGAATTCACTTGAGCAGGCTTGCTCCATAAAGAATTTAATATATTTTGATGTTTGAATCCGCAGATTGTATGCAATGCATGGTACAATTCGACTAGGAAATACATTGTTTTTATTTCCAGCTTCACAAAATAAATATCAAATGTTTGGAAGTTTCATGTACCATTAATTTCA
>V300016263_L3_WHPEAkcfEAAARAA-541_1_paired_trimmed_paired_merged_contig_140844
GAACAGACTGCTCAACAGGTGTAAAAGGGATGACAGTTATGGCCACATAGCACATGCAAATGCAGCAAATGGACTCTCCAATGTTGGATGATATGATTCCCAGGATACAAAGACCCAATATGTCAATCTATTCTCCAATAATCATCCCAACAAGTCCATCTAAATGGCCACCTCATTCACCAAATCTTCAAGTGGGTTCAGGAATTCGAGAAAAGGTCTTTCGCAAGGTATGTAATTCATCTTAACTGAACAAATGTAATTAAGTAGGAACAGGGTCCAGAGAAAGCGAGTCCCAAGGCA
>V300016263_L3_WHPEAkcfEAAARAA-541_1_paired_trimmed_paired_merged_contig_140845
ACGACTGTGCCACAATGTAGTCTTAACAGTGTGTCCAAGGCATGAAATTGCTGGATAAGGTTGTTTCTGAGATGCAGGGGAAGAACAGGAAGGAATGGTATAAGGTATAGTCCATTGTTGCATAGTCCTTTATATATGATTCTCCCTGTGGCCTTGTCCTGAATCTAAAAACCAAATGCATCAAATATGAACCAACAATTATTGTCCAAGGAAATTCTGTGAACTGACGGCAAGT
>V300016263_L3_WHPEAkcfEAAARAA-541_1_paired_trimmed_paired_merged_contig_140846
ATGGGCGTGGAGTATATTGAGGTTAGCGAAATTCGTTATAGTTCATTAAGTAGTTTTCGCTTTCTCAGAGCACACTTAAGAAAACGAGAGAAAAATGTTACTCACAGATATGATTTTATTTGCTCCAGTTCAGACATATGTTACGTATGATAAACTTGTAAAGCACCTAATTTACGTATAACCTGCCTATGCTAGAGTTGATAGTATCTGGAGTACTCTATGTTCATTTTCTTTTTTGTCGTATGAAAGCACTTTTTAACGGTGCCATGGCCTTTGCATTAGCTTTCCCCAATGCTAATGCATTTGTCAACCAGCTCAGCATATGCCAAACTGTCTAGCAGATTACAGTATTAGTGTTTCACATGCTGCAGTCATAAGTACCTATGCCACGCATAGGCTTCGTATGAATATTGTGCCTGCTTGCATCATTGATCATTTCATCCCTTGAGCACAGTTTCTCCTCCTTGATTCATTGCTTCTGCTCCCTCTTTCAGGTT
>V300016263_L3_WHPEAkcfEAAARAA-541_1_paired_trimmed_paired_merged_contig_140847
TATATTTATTCCTTAATTTCACTACAGTATTAAAGATGCATCTGACATTGGAAGAAAGAAAAAAGTTGCTCAAAATAATATAAACAAAAAATGGTAGAACAAGAGCTTCTGGCTTCTGCAGTTTTGCTTTTAAATAACAAATAATTTAAGGGTAAAAAAGAAATTTAAATACTTTAGTTATGATAGACTTGGGACTTGGGAGAGAAGATCCTTCACCTGGGTTGGTCTTCTCATAGAGTTTTATTCGTGAGGATCGACTTTCTTGGTCTAGACTTATTATTGAGTAAGTTTGTTCGGACTCTTGCTTTTAGCCCCGTTTTTCAACCCAAAAAAAATGAATGGTTCTTTTCTGTAGACTATGTTCAGTATCCTCCTTCTATCGTTACTGTTACCAACCCACTCAAGAATTTGTATTTCTGTTGTAACTACCTCCGACTCCAAGCCCAGTAAACATGATTTCGTTTTCACTAAGCAACATGTTGGTAAACCGGCAACTGCTCAATCCCTGCTTTGGAAACTGCATGACGTTTCAATTAGAACACTCGATAGGTAGCAGTGTGCCTGATTCTGGAACAGGTGTAATTTCCTTTGCATCAGAGGGTGATTCCTTCACCAGAGATTGAATCCATGAAACATCAGGCTCGTTGACATTGTGTTCTGTATAACTTAATTTGCTTAAATGACCTGGCTCATCTGTTTGAATAGACCAATCTAGTTTCGCACTGCTAGACTCCTATTTTGACATAGG
>V300016263_L3_WHPEAkcfEAAARAA-541_1_paired_trimmed_paired_merged_contig_140848
TCTCATCTCTCTAATTCCAGCATGTTTTTATAGTGTTGCCCTTGATCACATATGATGGTTGCTCTCCATTGTTGGAAGTCTTTAACTTCTTTTTCATTTTGCTTGATAGCCATTTATACCCCGGAAAGCAATAAATATGCCGTGTTGCAAACAAGCACATAAAAAAACATAACTTTGATTTGGTGGTTTTTATAAGCTCAGGATGTTTTCTATATCGAAGATTGATTTTTTTGTCCTCACCATTTGCTAGATAGGAAAATTGCCTGAGATAGTTCCTGCTTATATCATGCTCTCT
>V300016263_L3_WHPEAkcfEAAARAA-541_1_paired_trimmed_paired_merged_contig_140849
GTTAAGATAGACGTATAATATAACAACCAAAAACGTCAAGAAGCTCAATTGAAAAATTCACTTATCCCAACTCAACAACAACTAGATGCTAAAACAAACGTACTAGAAAATAGCGAAATCATACAAAAATCACCATGCTAGATACTAAATTTGCAATAATCTAACAGAAAAACCACCATGCTTTAGCATACACATGCACAATACTTCATATCCATCATTACTATTCAAATGCAATGATTATTTGGCTAGAGGTA
>V300016263_L3_WHPEAkcfEAAARAA-541_1_paired_trimmed_paired_merged_contig_140850
TTATATTTTGCAATGTAGTTAACAACTACAATTTTAATCTTGAGTCGAATTCATTTCCTAAATTTTCTTCGTAAAAAAGGACCTCCTTCTTGACCTACATCAACATGTGAATTACATACCCTTTTTGTTTGTTTGCTTGTTATCATGTTATGCAAGAAGCATTGTTCTTTGAAGAAAAAGCTCACATGATTTCGTTTTTTTCTTTGTAATATAAGTAGAAAAATTTCAC
>V300016263_L3_WHPEAkcfEAAARAA-541_1_paired_trimmed_paired_merged_contig_140851
AGAGAGATTGATCCAAGGCTGAAACTTTGGGATGAAAAGATGTGCAGAAATCTCAGGAAGCGACAGAACGTGAAGAACGTGAATGCTTATATAATTATATTAAACAAAAAGCGGTGAGAATTCAATTCTATTTCTTAATTTGGTGATCTAACTTGTCATATGTGCTCCCTCTTATCTACGTAGGTTTGAATTTACATTTTTGTAGTTTAAATTATTTGTTTTTATTGAAATAATAGTGCAGAAGAAGAAAACCGAACGTAAAATTTCAAATGTAAGAATAAATTTTTAATCACTTGAATTACAAGTGAGCACCTCCAATGAAGATGTCAACAGATAAACGTTAATTGTTAATTTGATGACTGACATGACAATGTCA
>V300016263_L3_WHPEAkcfEAAARAA-541_1_paired_trimmed_paired_merged_contig_140852
CTTGGCTACGATACATGCATGTATTTAATACATACCATTTAATGATCACGTATGGTTAGATTTGATATTCTCTCTTTTTGGTGCATATATGACCGTTTAGATGGTGAATGTATAAAATACATGTACAGGCCAAGTCCTAAAAATATAGCACAATCATACACTACCAAAAAGAGTGAAAAACAACTTTATGCGTAGATCAAACAGTTTAAACAACTGCACGGAATGGAAGAACCTCAAAGTGAAAGTAAAAAACCACTTACACTCCTCATGGTGCAGGCTTGCTTGAAGAGCAACCTTTTCATGGTGTTTGA
>V300016263_L3_WHPEAkcfEAAARAA-541_1_paired_trimmed_paired_merged_contig_140853
ACTCATACTACATAAACACGAGTTTTAGAACTAAATACTACCTTGGAAAACCATAAAGTAATATCCAACATGAAGAAACCTGATTTCCCTTCTCAACTATGTTGGCAATTAATACTAAAATGGTCATTGTGCAAAGTACTCAAGCTGATAAGAAATGATCATGCTAACAAGACTTTTTCATTCTAGTGTGGAAGTATGTATAGCAGGGTGATGACTTCCTCTCATGGTTTATTTCACGAAAATCTAGCTATGAATCAACTATATAATAACGGAAGGTACATTTTTTCTGCCATAGAAACT
>V300016263_L3_WHPEAkcfEAAARAA-541_1_paired_trimmed_paired_merged_contig_140854
CTGCATTTGATAGAACAGGTTTAAGGTTTTGCTGCGGCGTTGAGTGCCGATTGTTATCTGAAGGACCAGATTGCCGCTGCAGAATGTCATTACGGTTAAAACACGAACAGCTTTTAACCAAATGTTGATCAAGCTTTCTGTGTTATAATTTCCTGCTTACCTTAGAGATAGAAATGAGCGTATGATAGAGGGATGGAGAGGAATAAGAGCCAACGTAACGGCGTCTGGCGTAATTAACGGGG
>V300016263_L3_WHPEAkcfEAAARAA-541_1_paired_trimmed_paired_merged_contig_140855
TAGTATTCTTTTTTTTAAATATTAAAAAAAATAAATATTCAATTTGAAGGGTAATCTCTGTAATACTTAGACACTCTCAAATTTGTAATCCACCCGTATAGCAATTACATGAAATAAAATAGCAACGAAGTACGCAGGTAAAACATTTTTTTTTTTTTTTGAAGAGAAATAATATATTTAAAAAAAATATTGGATATAGTTGTACGTAACTTAGTTATCACATAAAAAATTTGTGAAATGTCATATAAACTTGTATCCGTCTTTCAATTTTATATAAACTAAAAATTTTAAGCGATTTATCATACCAACTTTCTGAATCATTAAGTTGTCATCTTATGCTGACTCCGTTGGTTTTCCATTCAAAATAAGTCATGTGCTTTACATATAACTTCCATTGAAGATTTTTT
>V300016263_L3_WHPEAkcfEAAARAA-541_1_paired_trimmed_paired_merged_contig_140856
CATATTAATTTTTCAAAATTATTAATTTATCATCTCATAAGTTTAAGAATAAGTTGCATATGAATTTTGTTAAGTGTTATTTCGATCATTTCAATACTTCACTTTCTTTCTATTAAGTTATCTTCGACAAAAATAATTCTAGATTTTTTTCAAAATAAAAAATAAATAAATAATTGATCTCGGATATTATGATTTAAGGGTTTGACGTTAAGAAAAAGGGAATAACATACACTCACTTTTGTATTTCTAAGTGAATGCTCAAAATATAGTCACTTAAAGTTAGATGATATATTCATATTAAAATGTTTGAAAAAAAATCTTCAATGGAAG
>V300016263_L3_WHPEAkcfEAAARAA-541_1_paired_trimmed_paired_merged_contig_140857
CTAAGCAAAAGTTTTGGATCGTAGGTATCCCATTCAGAAGGATGGTAGGAGCAGAAGCTGACCACGAGCAATACAAATGTGCCCATGATGCTGACTGCAGAGACAAATGTAAGGCTGATCACTGCAAGGAGAAATGTTTAGAGTCGCCAAGCAAGTGTTCTGCTGGCGTTTGTGTGTGCCCGTTTGGCCCTGAACACTCTGCTGAGAGAGTAATCTCATCTTCAAAATGTGCCAGCGATTCAGATTGCACCAACTTCTGTCCTACTGAATGCAATATCAAAACCTGCGTCGAGGCCAAGTGTTCATGCGGATGTCA
>V300016263_L3_WHPEAkcfEAAARAA-541_1_paired_trimmed_paired_merged_contig_140858
CCATTATTTAACAAAATATTCCCTAACGCCATTAGGGATTCCGTCCAGTGTGCTAGGCACGTGCCTACGTGTGGCCTGTGCGTGAGGGCGCGTGGGAATTTGGAAAATTATTGTAAAAACATGGGGATATTCGTGGGGTTGAGTAGGCCATGATGATATATTCAAATACCCAATTGAGCAACGTATGAAAAGTTATTACCTAGTTTTGTATATGTGCTTAAAAATAACGTTAAAATAGT
>V300016263_L3_WHPEAkcfEAAARAA-541_1_paired_trimmed_paired_merged_contig_140859
CATCACCATCTGTGGACCCTCCCTCTTCCCTTTCTCACCTCTCTTTCGACAATTATTGTTCATCATCTTCTCCGACAAACCACAGCAAGTCATCACCGTCCTCGACGTAGGTAAGCTCCTAAAATCTTCTAGATCGTGTTTTAGGTTAGATTAGAGTAGTTGGTAAAATTTCCCAGATTTATGGAATTTGAAACCAGGGTCGTTTGACCACTTTCAAACACATTTTTCGACCAACTCCGACCATGTCACGGCCTCCAATGGGTATGTATCGATTCCATACATTTTAAACTTCATTTAGGTTCTTAAATCACTGAAATTGGTTGAGAATCGAGCTCGAAATGA
>V300016263_L3_WHPEAkcfEAAARAA-541_1_paired_trimmed_paired_merged_contig_140860
TTAATATTCAATAATAAAAGGAAAATAAAAGATAAAAAGAAGAAAAGAAGTTGATACATAAATATATTGGTTGGGGTCTCGAGAATGAACAAGCATGATAGATTGAGTTTAGAGGTGATGTGCGTGAGGGATGAAAAAGAATGGAGGAGTTGCTGTTATTTGACTCAAACGCAGGATGGGATGAGATTTCAATTACCTAACTAAAAATCTCGACAAAGCAATTAATATTAATTTCAACAAAAAAAAGGGCTAATACTTCAACCAAAAATTATAAATAATTAGCAAATTGTTGACGTGTAATTTTTCAAATGATGACGTGGACAAAATCAAAGGACTTTGATTATACATATATAT
>V300016263_L3_WHPEAkcfEAAARAA-541_1_paired_trimmed_paired_merged_contig_140861
CGAAGCATGCAAATTAGACAAGGTACTTATGTTATTAAGTGTTATTGTGTATGAAATTTATCTCAAATGAGTCGGTACTCTTTTTGTGGTGGTTTATCAACAATTTTATACCTGCATCTTTGGAGGGCTATGCTAAACGATGCTTCTAAAGATATCCTCACTCATATAAACTGGTGTACGTTCAATAAGGTATCTAAAGATTATACACTTGTAGGTAAAATGGTCAGGAGTTAGGACACAGCATTCGACGACTCCTTTTGTGGATGAAATGTATGATCGTCTGAAAGCAACTTTGAGTGACTATGAGATCA
>V300016263_L3_WHPEAkcfEAAARAA-541_1_paired_trimmed_paired_merged_contig_140862
GGAAGGAAAGGCTTGTCAGGTGAATTGCCCACAAAGTTTCCTTTTTTTAATAAATTATTTCTCTATTTAGTTTTTCTGTCTGTTTCGTTGCTCAGAAAGTGAATGAGAATTATTGAGGTTGAGAAATAGGTGGGACGAGGCATGGGAAAATATGTCAGAAGCACAGTTTTTCTAGGAACCCCATTTTTCATTTCCCTCTTTCTTCTTTCAGTGCTTGTTTGGATACTGAGAAAATCTGATGAAAAATATTGAAAATTCTTTATTATATGGGACCCGGGAAAGTAATGGTTATCTAATCTATACATACAGCTAGAATGATTTACCCTTCTATAAACCCGTACAATCAAATTCCGTCAGGTTGGAGCCTACGGCATACCACATCTAGTTTGTGTGCACAAATACCACCCA
>V300016263_L3_WHPEAkcfEAAARAA-541_1_paired_trimmed_paired_merged_contig_140863
TCCACTAATCTTTCTAAGTTCTGCTGCCCTACTCTGTCCTACATCAACATGTGAAGCAAAAGTATAATAATCTGGTATAAGTAACCATCATATTCCTAACTCACATCCATCTAGTTTGTAAGAATTGTCGTCAAGAAATCATCTTTATCCAAGAGCCTTATTTCCACTACTTCTTGCCAAAACCTCTTCCTCTTCATAAGCCTATCGAGACACTCTCTATCCTCCACGTTAGATCAAGAACAAGGATTAGGCAATGTATAGAGCTTCCTGTAAAACCATAAAATTCCTTGACTAATTTCACCCTTCCCGAAATTTGAAAAAAAAACTGCTAATGATATTTTGAAGTATGTATCCTCCTCCTCCTTAGCTAAAGGAAGATTTGGCGCAAAACCGTGGTGTTTTAGGATTCATATAGCCGACTCCATTTAGTGGGATAAG
>V300016263_L3_WHPEAkcfEAAARAA-541_1_paired_trimmed_paired_merged_contig_140864
CCCCAATTAAAATTTGACACGGACCTTGGGAAGTGTTTGTTCATATAGGACGTCTGTGCAAGGAAAAAATTTTCGGAGAGCCGTCACACAAGACGGTTGGAGTACCGAACGAATCATGGGTTGACACCTGTCTTTTTTGTTTTCTAATAAGAAAAATGCCGATTAAAATATTTTACCAACCAAAATGTCTGAATTATCCCTATCACACTAATCGTCAACACCGATTACGCATCACAACCCACCTCCATTGCAGACCG
>V300016263_L3_WHPEAkcfEAAARAA-541_1_paired_trimmed_paired_merged_contig_140865
TAAAAGAAGAGAGAGTTTGCACTTCAACCAATTTTTCAGTAAGGTAATTAATTAAAACTTGGATTATTTTTAACAGTTAGATGATTTTTAAAAGTTAAATTTCGCGTCAAATGAGAGGTAAAACGAAAAAACCGTAAAAAAAAAGACGCGAAATTCCAGTGGCGGGAAAATCAAATGCGAATTAAAAGCGGTGAAGGCCATTTTTCCGGCGGCCATCCAAACAATTTTATTATTTTACACTAGACGGAAATGGAGTTGCTGAAATTCTCCAAATTCAAGCTCCAGCTTCAAACTCTGATCTCCGAAGTCCGAGAACTCCGAGAAAGGGAACGCTCCGCCGCCGAACAGCTCCGTCTTCTTATTCAGAAA
>V300016263_L3_WHPEAkcfEAAARAA-541_1_paired_trimmed_paired_merged_contig_140866
ATGGTGCTGCAGATGTCAGTGCCAGCAGTTCCTAAGCTATGTAGGGCATTGGAAGATACCGGTTTTATTGTTTTATTTGCTAATTACCATTTTTTCCATGGAAAACCACGAGCGTGTTACCTGCATAATGATCTATTAACAGATTTGGTTGAGGAAAGGGGCATTTTGAAATTTTACTTAGTTTAGGGGAAACAGTGGTCAAATTAAATGTAAAGGTTAGCATCCTCTTAGCACCAAAGAGAAAAAGGTTAAACATGGACACTGGAATTGGCCCCAAACTTCAAGGAGGATATTGAAGTTTCC
>V300016263_L3_WHPEAkcfEAAARAA-541_1_paired_trimmed_paired_merged_contig_140867
ATTAATCTTTTCAGAAACCGAAACCCTGCAAGCCAGGAGAAGCAGTCATATAGTCAGGGACTTGCAAATACATACATACATATATATTGAGACAAGAAACATAATTACAATTACAACATTAATAAAGCACTCAAAATGGACAAAAATATGATCTCCTTCGTAGGTTATGCTCATCCTAGAATTAACCAGGCATGTGACTTGTATTTCTTTTGTAAGAAAAGAGAAATTTATTGAAGATGAGAAGAGAATTGCACACCAAACTGATGCAAGCTAAACCAGTCTAAAACGGCAGAACAATCCAAATGAACCAAACTAAAAGGAACGTCCTTAAAATGCTTAGTCAAGGAAGCCAAAAGGAAAGCCAGAAATCTTTTCCTGTCCCACAGAGATAACCTTGAAGATTTCTGTTTTCATCCCAT
>V300016263_L3_WHPEAkcfEAAARAA-541_1_paired_trimmed_paired_merged_contig_140868
AGGTTCCTGACTGTTATGGTATGTATCATGTTGCTATTGGTGACTGATGAAATTCAGGAACAGATTGAGAACACAAGAATACAATCAGATATATGTTATTCATTATACGCTTTAGTTCACTCAAATTTACCAAGGAAATCTTTTAGTTAATGGAGTCTGGGAATGTACTGTTGTCATCCATATGCCATCAACTTAAACTTTAGGCCATATCTTACCACATTTGGCTGCTCATATGAATACATTTTGTATCTCCGCTGCAATTTCTAGAAGCTTTTTTATTTAGACCATGTACAAGGTACAAAGTTCTAAAGTTTCATCTCCTACTGACTGGAGTACAATTTAAAGGAAATGC
>V300016263_L3_WHPEAkcfEAAARAA-541_1_paired_trimmed_paired_merged_contig_140869
CTTTAGGCTAAACCAACCAGGTCGCTTGAGCTACCATCCAACTAATAGTCCTAAAACCTACCAATCATCACAGCCAAATACGTCCAAACCTTTAGGAATACTCAGCAACCACCTTCACTATAAACGATGATAAGATAATATGGGCATATACTGATAGTAAGGTCATCCGTAAATAACAAGTTGTTCTTAAACAATAAGTAAAGGACTGATGGTTCTCCAAACGCCATCGGAGTCTAGATTTCTAAAGGGAAATCTAAGAAAAGCATAACATGCAAAGTAAACGAACTTTGGGAGCCACTCGTTCTCTCCTCTTTGTTGGTGCTTTCCAGGAGGTAATAGACTATTTAATCTATAAATAGAAAATATACATCCCCTTACGCAGCAATTAAAGGACCCAATGATACTCCAAACTTCGTTGGAGCATACATCTCTAAAACAAATCTGCGAAAAGCCTAAAGTACTAAGACTCTTCCTAATCCAAAGCAAACATTCACAATGCCCACAGCACAGTAATGACAAACATATAGTGCTCCTGCGAATCATTCATGAATTTTTCACATATGCACGCAACTTCCTAATATTCTCACAAACCTACTTATCATTTTAAAGGATATCAAACAAACTTTTTGACTTTGCATTAAATGGCTTGCATCAGGTCACCATCAGATGCCCACACAACAATATACTTACCAACTCTATACGAATTTACATAGAAAAGAAACATCATATGTGTAAAAGTTCCAATGTATTAAAAGTGTGAGGCATGGGTGAGGCGTCCGAGGGATAGCCCGGCCTAGGCGT
>V300016263_L3_WHPEAkcfEAAARAA-541_1_paired_trimmed_paired_merged_contig_140870
TTTTTTTTGGATCGTGTCAACCCCTAGTTTTTATCACAAATTATAAAATTACAAAAGAAAAGAAAAAAAAGAAAGCCGTTGTGTTTGGATTCAAACAACAATCATGGAAAAGGAAAAACGAAATGAACACATGCAGCAAGTGACCCACAAACTGAAAAGATCCAACCACATTTCCACTTTGTACACAGAACAATCTGATGATCTCTCAGCAAAAAGCCCTTGATTTCAATGATTAATATCAAATGGTAGGACA
>V300016263_L3_WHPEAkcfEAAARAA-541_1_paired_trimmed_paired_merged_contig_140871
CTCAAGTACATCCAGGAAAAAATTGGCCCTGATGAGACAACCCCTTGGGTTCAAGGTCATATAACAAAAGGCTTTGAAGCACTTGAAAAGCTACTTAAAGATTATGCTGGGAAGTATGCAACAGGAGATGAAGTTTACATGGCCGACTTGTTTCTGGCACCTCAGATCCATGCAGCAATCAAGCGTTTTGAAGTTGACATGAATCAATTCCCTACTCTGTTGAGGGTATTTGAGGCTTACCAAGAGCTGCCTGCTTTCCAGGATGCTATGCCAGAAAAACAGCCTGATGCCACATGCTGAAGGCCATCCATCATCTATGAAGT
>V300016263_L3_WHPEAkcfEAAARAA-541_1_paired_trimmed_paired_merged_contig_140872
AATATTTCCAAAAAAGGCATTAAGTATATATAATTGTCATGAACTAGAACTTCTTGAGGTTGGCATATGTATATATATAGCAGGATGACAAACCCTTTTTTGCCACATACATATTTCGGCAAAAGGGGTAAACATGGTTCTTAACCTATTAATTTTCCTTTTTTTAATTTTTGTTGACATAGAGAACTTCAGGAATGTAAATAGGCATATATATATATATATAAGTTTCGGTTTTGACTTTTAGTTCTTAGTTTGAATGTTGATAAAATTCTTGGGAATGACATATGGCATAGTCTCATATATACTACATAATATGATGGACTAACATTTATTTTATCATGCTTGTATTCCCAGAAAAAAGAAAAGTGCACATCCTTATTATTAGTTTTATCATTATTCAACGTTATTGCATAATT
>V300016263_L3_WHPEAkcfEAAARAA-541_1_paired_trimmed_paired_merged_contig_140873
CGCCCTGGAACCGTTGCTCTTCGGTATGTTTTCAACTCAATTCAGTTCAAATCCTATAAATCCTGTTCTTGAAGTTTATTGTATGTATCGTGTTCTTTGAATCTCATTATCTGAACTCTGGTCTTGAATTTTGGTACGTGCGTTCTTGAATTTGGTCACCTAAATCGTGCCCTAATTCAATGTTTATGATACTTTGCAGTGAAATTC
>V300016263_L3_WHPEAkcfEAAARAA-541_1_paired_trimmed_paired_merged_contig_140874
CTTCGTTTAGGCTTTTTAAAATTCAAGTTTCGACATGCATGGCCCTCCACACAATCTGCTAGATTTCCTCATATGGAGCCATTTTTCTTCTTCTCTATCACTATCCTATGTAACAAAACGTCATGAAATATCAAAAACTTAATTGCACCTCCATCCTTTTCAACTCTAAATTATCACCATTTTTTATTTCTATTTTTCATTATGTATTTATATGGACAATTTGTTTACAGATAGGCATGATTCTGTAGTCCAAGCAACTTCATCACTT
>V300016263_L3_WHPEAkcfEAAARAA-541_1_paired_trimmed_paired_merged_contig_140875
CCAAACCAATCTCCTTCTCATTGCCGTAGATTTGAGCACAATCAATATGCCGATATCCTGCCTTGATGGCCGCGGCCACGGCGTCGCCGACGACGCCAGGGCTGGACTGCCAGGTCCCCAACCCTACTGAAGGGATCTTAGATCCGGTGTTCAACTGGAAGAAACGAATATCGTCCGCCATTTCCCGATTTCTCAAAAGATCGAGCGATGTGGAATGGAGCAGTGAACAGCCACTTGGCGCTCTGTTTATATTTTTTTTGTTTTTGTTGGGGGA
>V300016263_L3_WHPEAkcfEAAARAA-541_1_paired_trimmed_paired_merged_contig_140876
AAATGTGGTGCACCTATTATCAAAACATAAAATACACCGACAAGAAATTAAACTTCTTTTAATGAACAACAAAAAATTCATCTCCCAAAAAATTTAACTGAAAATGATACACAAGCAAAGTATGCCCAACTTCTTATACATCTCCCACATTCTTAACACATAAACAAAGCTAGGAGATGGGAAGAAGTGGATTGAGTTTTAACAT
>V300016263_L3_WHPEAkcfEAAARAA-541_1_paired_trimmed_paired_merged_contig_140877
GCTGTATCCCAGCGGTGACCAGCCTGTAAAAATGTAAAAAGGGCAACTAACAAATTACACAAAGAGAAGCTAAATCCAACAGCTATACAAACCAAAATCCGTTAAAGGTCTACACTTGCAAGAAACTTTTAATGTCAATGGCAGTTTTTCTCAACGAGGACTTCAAATACTTTTCCTGTTGTTGATGCTTCATTAATTACCCTATTATTGCACTAACCTACCTTCGTATGGATACGTTTCACATG
>V300016263_L3_WHPEAkcfEAAARAA-541_1_paired_trimmed_paired_merged_contig_140878
ATAGAAGTCACAGCTGCTGCAACTGCTTTCTCTGAGTTCTTCGAATTTCTGGGAAATTTATACCTTGTTGCTATAATTCTTGTCAGATTGTGCCGATGGATATTTATGTAAAAATATGACGCCACTTGGCGACGATTGCTTGAGCCTGAGACGTACGCGCGAGAAGAAATCGGAAGCAAAAATTCCTCAGAAAAGAATGGATAAACTCGTTGATGTGTACAAGTTTGGAATTAGTTCTTTCTTTTTCAACTCAGTTTTGTGCCACTCCATCAAGAGGCCTCGGACAAGGTGATTCTTTATCTCCATATTTGTTCTTATTAGTTAGTGATGTTCTCTCTCGGATGATACAAATGGCGGTACATCAGAAGTTTTTGGCGGGGGTGGGGATGAACTCGCATGGTCCGGTTA
>V300016263_L3_WHPEAkcfEAAARAA-541_1_paired_trimmed_paired_merged_contig_140879
TCTGAACAATGCAAGGCAGCATGGATTACCATTTAAAGTAAGTTTTTCTTTTTTAATGTATGATATTGTGAGGAATCTGAAATGATGAGCTTAAAGGAAGTTTTTCTCTTAAGCTTAAAATTCTTTTTCTATCATATTTTGAGGAATCTGAAATTATGAGCTTGAGTGAATTTGATCATGCTCCATTGTTTGATAAATGCCCAAGAGTCTGCTTCGAATTATTAAACTATAATGCAATGGCAGAGTATGCATACTTGACTTGAATGCATTCACCTTTCAGTTTGGTGGGCTTTGTCCTTCTACAAATTTTATTTGATGCGTGTGATGTTACGAAATCATGAGATTTGCTATAAGTGTTTGCTGTTAATTTATTTTCTTTTCATTAGCCTGCTACA
>V300016263_L3_WHPEAkcfEAAARAA-541_1_paired_trimmed_paired_merged_contig_140880
GATAAGTTTAATCTTTCTGTGTGCAAATTGCAAATAGACAACTTTAGCATGTAGTTGTCTTAAATCCTTGTGGAATCTCTTTTGGTCAGGGGGTGGGTGGTAGATGTCGGTTATTTATTTACCTCGTGTCTTTTTTTCCTCTTAATTTCTTTTTGCAGCCAATTATGATTTTGACATGCCTAGAGATAGAATGATCAAAGACTTCCATATTTCCATTCATGTAAAAATGGCATCATTGTTGATGTTGTCATGTCTTTTCTCCAGGCTTATCGGTCGAGTATGCTAAAGGCATTTAAGAAGACCCTTGACGAGGG
>V300016263_L3_WHPEAkcfEAAARAA-541_1_paired_trimmed_paired_merged_contig_140881
GCTGCACTTGTCATGCTTGACATTTTCTAAATTGCCAGAATGCTGGTTGACAGTATAAAAGGTTGCTAACTTTTCCTTCTGAAATTCTCAACTTTTTTATGCACCATTTGTTAATTGGTCAACGTTTCAAAATTTTGATTTGAATTGAGGTTGGAACTTGGAAGGTTTCATATTTACCAAACTCTAGTCATTAAACACGCTTCATTCCTTCAAATCTAATGCTTCAATTGTTCCTTTCTATCTGGATTCAAGGTTTGCACCATC
>V300016263_L3_WHPEAkcfEAAARAA-541_1_paired_trimmed_paired_merged_contig_140882
ATGGCGGATGCTGTCTAGATTTGAAAATTTTCCATACTGAATTTGCAGGGTATGATTAGTAACAATTAGAGTTAACCACATACATCAAACAACTAGGATTAATTATAGGAGAGAAAATGAGGGCAACAATGGGAGCGGACGAAGGGTGAAAGGGGAAATTGGTTTCAAAGAAATGGGGTAGGGAGACCGAGAGAGGGATAAACACGACACACACTTGCACGTAAATTTCTCTAATGTCACTAATGAATCAAATAAGAAATCATTAATTTATTTTATAAGAAAATAAGCTACTTATATGTTTAATTAAGAACTTG
>V300016263_L3_WHPEAkcfEAAARAA-541_1_paired_trimmed_paired_merged_contig_140883
GGTTGACCAAAGACAAGTTCAAGGTATGTTGGAAGGCCTTTACATTTGCATACGCTGCGGTCAGCGTAATTATTATTTGCATTTTTGGTTAAAATTAATGTGTATGAATTCCACATTTACTATGAAGATAACGTCATGGCTGAACATTATGGTTCTCAACTCCTTGATAGGATTCTTTTTAATTTCTCATGTTTGTTAGGTCA
>V300016263_L3_WHPEAkcfEAAARAA-541_1_paired_trimmed_paired_merged_contig_140884
TTGTCTTGTCATATCCTTCTATCAAGCTGGAAGAGCTTAAGAGGGTTGTCAGATGTGCATTTCTGGGTACAAAGTTAGTAAAATAGTGTTGCTCACGCAAGATGGTGTGCGTGGTAGCACTATTAGCCAGACAACTAACTTCCCCACTAATCATGCCTAGAAATAAATTAATTGAATCGGTCACATGCATAAATATAATTCCATTCA
>V300016263_L3_WHPEAkcfEAAARAA-541_1_paired_trimmed_paired_merged_contig_140885
TGTTATTGGGTTGTTGGCTGAATTGGTGATTTAGGGTTTAATCTGATTTTGTTTGAAACTCAATGCAAATTTGTTTTAATTTGATTTAGTGTGATTACAAATGCTTTTGAGAAATTTGGGTTTGGTTTAGATTTTGATAGGGTTGCATTGAATGAATGCATTAGAATGTAAGTAGATTAATATGATAGATAAAATTAATTAGGGGTTTCGATGTCAAATGATGAATTTTACAAACTTGATACTATACTAGTGGTCGATTAGGGATTCTAAGTTCTTGTTATTGGTTTGTTGGCTGATTTGGGGACCAGGTTTTATTTGGTAATGGTTGAATGTAAATGCAGATTTTGTTCTACTTAATTCAGTTTGAGTACAAATGCTTTTACCTTTTAGAAATTTGGGTTTCGTTTGGATTTTGATGCTCTTCTACTCTCTCAGGTTGTATTGAGTGGATGCATGTGGAAATTTACATAGGTTATAGGGCATTGAAGAAGTGCCAGAGTTAGTACCATGATAGATGAAATGAAAATTTGTGATTTCTTAGAAATGAACTGCACAGTTTCAAATCCAAAACGTGTCAATAGTACCATTTTATAAGAGGATTCTATGTCAACTGATGAGTTTACAAACTTGTTAATATTGTAGTGGTGAATGGTAATTAAAGTATCTAATTTTTCTGTTGATTAGGGTACCAGTGGATCCACTTGAGTGG
>V300016263_L3_WHPEAkcfEAAARAA-541_1_paired_trimmed_paired_merged_contig_140886
CTCGTTTTTCGTATCAGAATATGACCTCATTTCATTAATTTGGTTCACAGTTTACCCCATCGATTGAATTGTCTGTTTGTTGACTTATGGATGAATGTGGACATTTTTGTTTGGTTGCTGAGGTTTTCGAGAGAGAGATTGGAAATTCAATCTTCATCTGAGGTGGATTATGATGGATTTGTTTTGGAATTCAGAAATGTGAAATGGGCAATTGCAATTTTGTCACAGGA
>V300016263_L3_WHPEAkcfEAAARAA-541_1_paired_trimmed_paired_merged_contig_140887
TGCATTCTACAGTTGAACAATTGACCTTATTATCAAAATTCATATCAGAATTGGTCAAGAGAAAGATCAAATGGTTAGATTAACCAAATAAGAGGCTGGTATGTACCCAACCCCCGTGTTAGATAAACAGTTAAAACACACAAACTAAAACTAGACTCCTTCTACACGGGTCGCTTCTGCTCAGTAGCACTTTTATATTAGTACTTTTATCATAAGCAATTAAGCGTATAAGTAGATTTCAGTGATAATCCAAGTGTTTCCTG
>V300016263_L3_WHPEAkcfEAAARAA-541_1_paired_trimmed_paired_merged_contig_140888
TGTTTGGATGCGGAAAGAAAAACTCGTAAAAATCGGAATTTAAGCGTGGAAGTCCATTTCCCTTGTTTGGCAACAACCCTGGAAATCAGCAAATGACAGAATTACGGAACTGAATTTCTGCGAAAATAATCACCATTCTCAAAACCCTAAGCCAGATTACTTTCAAATTTTCCTTGTTAGGCAATTTAAGACATTTATCCCATTCCGAAGCACAGAAATATGGACACGAGCAATAATCTTGAAGT
>V300016263_L3_WHPEAkcfEAAARAA-541_1_paired_trimmed_paired_merged_contig_140889
TAGGGAGCATATTATGTTGAATGTGAGGTTTTTCATCAGGGGCAAGACAGTTATTTGTTGCTTGCCATGCCAATGCATCTCAAGGTGTCTCCTGATTTCTTGGTCCATCTTTCCCACATACTGCTTGAGTGACTCGGGCTTCAAGAACAACATAAGAGCACTTCTAACGCGCTTGTGATCGTCGCCGCTCAGCTCCAGTATATTCCGGTCACCCAAAAGTAGACGAAGAGACTCAACTTGTTGACTGGAAATGGTGCTGTCATCACTGGCGAATATGAACTTGTTCGCAGCAGGTCCATGAATGAAGACCGTTGGTTTGCCAAAGAGACTTAGCTTTGAAACTGGGCCGTACTTTTCGATTCTTTGTTGTAGCCATTTTTCGGCGGTGTTGGCACGCATGGCTCGGAGAAGACCGAGGCTTTGGCCGATTATGGGTAGTCCTAATGAGCCTGGAGGAACCCTTTTTGGTGATCTGTTTCTCCTTGCAAAGAGAAGCAAGATGGGGATGAGGAAAAGGAAAACTGTGAAGAAAAGGGTATTCATGATTTGTGAAATGCTTTGTTTGTGGAGTGAGTGATGAGGAGGAGGAGTTTAATCGAAGCTAAAGCATGTTTTT
>V300016263_L3_WHPEAkcfEAAARAA-541_1_paired_trimmed_paired_merged_contig_140890
GACACCAATAGTTGAAGTAGTTTTTGTACTTTACCCAATTATTTAACTTGATGAAGCAGGCTTTGAATTTCCGTTGCCCCATTCGACTTGTATTAGGAAATGTGTAAGGATATTTGTTAACAATTTGCAAGTTGGTGAAAAAAACCACTAATTTCAGAAAAAATAAAACATGGAAAATGAGAAGAAAAAAAAATTCACTAAGAAAAATAACGTAAATCCATTACTTGTGGTAACTAAAATTTGACACAACCAACCACAAGGTCTAGTAGATAATTTTAATCATATATTTGGTTCCTTTTGCACCAAGAAACTAAACTAATTTAGTTCCATATGATATCTTGGAACGTCCATATTCTCACACATGAACCAAATTAAGCCCAAACTATAAGCCTAGCCACTCATT
>V300016263_L3_WHPEAkcfEAAARAA-541_1_paired_trimmed_paired_merged_contig_140891
TTTCTCCCTCTCTCTCCTTGATTCTCATCACATTTCAATCACTTTTTCTCTCTATTCTTTTTTCCTTTTGTCAAATTTTTCTTCAACTATGTCAATTGAATTGCCCATTTTTCATCAATTAGATCTAATGTGCTCGACGGTGGGGTTGTAAACACAAGGCAAGCTTGTGCCAATTTCACTTATGCTTGATTGCCGTCGAAGATTTTTCATCAAATATAAAGCTCTGTCCGGATAACTATATATTGTAACTAAATTGATAACACCAAATAAACTTCAGAGAGCCTGATTTGAAAAATAGCTATACCTGAGTCTTTGATAACACATC
>V300016263_L3_WHPEAkcfEAAARAA-541_1_paired_trimmed_paired_merged_contig_140892
ATCGTGGTACATGAACGACATGGAATGATCTAATTAACACCTTGCCAAGAGATTTCAAGATTATGACCGTCATCAAACATTGGCAAGCCATATATGTAAAGGGTAGCTTACTAGCTTGACATGCTTCTCAAATTCTCCTATTTCGAAGAATCCATAGCCACGATTTGCAAATCTGTATGCACAGGTAATTTGGGATGGGAGGCAAAGCTTCCTTATGAAATACAAAAACCAAGCATTTTACAAAAATTAAAGGATGAAGAGAGGCGAGTTTGTTTTGGTAGGGGGAGAGGTACAACGAGAAGTTGTTTCCTTGTTAGAAATATTTTACAAAAATTAAAGGATGAAG
>V300016263_L3_WHPEAkcfEAAARAA-541_1_paired_trimmed_paired_merged_contig_140893
ACGCACCATTGTGAGTCTGTGATTTCTTCTTTGTTTTTCGTTGTGTCTGTAGAAAGGTGATAATAGGAGTTTTGTATTCGTTATTTCAAAATAAGTTAGTCAAAATGTAGTCTTCAATTTGTAGTCATCTCAACATTCTTGTTTAATTAATAATATTCTTAATTTCGTATTTCATAGTATTATATATCTGTTTGTTTGTTGATTCGTATGTGAACTTTGATTTTGAACTAATTTATGTTTGTCCAACACAAAAACCAATACGAAGCCAAGAAATAAAACTTGAATAACCGGGTTCG
>V300016263_L3_WHPEAkcfEAAARAA-541_1_paired_trimmed_paired_merged_contig_140894
TTTGTGGATTTTAATGTCTCTGGCCTTAAGAATATGCTCTAGAACTGCTACTTATGGGACCCCAAGACCAAAGAGTTTTGGAGGTTAATCCAAAGAATTTGATGCAACTAAGCATTGGAATCATCTAATTTTTGTCTCAAGGCTTAATTGTGTGTGATCATTTTCATGGTAATTGTATGCAAAGCTTCAACCCTAAAGACTGCTT
>V300016263_L3_WHPEAkcfEAAARAA-541_1_paired_trimmed_paired_merged_contig_140895
TTGTCAGCGCCAGCCGCACAATAGTACGGTCCCTGTTCCGCAATAAACAACATAACGAAGTTATGTTTTTGTTAAAAAGTAGAATTACCATCACATAAGAATATATGTCCGGAGAATCCTTAGAAGTTAGCAATTCCAAAGTCGGGCAACATGTAAGAATTAGGTAACCTATTATGAGCATAAAATATGAAGGACATCCTCAGAAAACAGAGCGTTCCATTACCTGAGGGCCTGGGAAACCACCAAC
>V300016263_L3_WHPEAkcfEAAARAA-541_1_paired_trimmed_paired_merged_contig_140896
TAAAAATTTACCAAGTTTATATGGTCTTTTTGGTGTTTATTTCGTACAAGTAATGTAGTTGTGGATAGTAGCCTTCTTTTAATGCATTAAAGGTGTTAACCAATATTACAAATAGATTCATAATGTTAAGTTGACAGGGTAAAAACAATACTGAATGTTTTTATTAAATTGCTATTGAAAATTGACTAACTACTTTGCTAGTTGGTGTTATATGCAGCTTTATGTCTTCTCAGCCATTCTGCAATGTTAGAAGTATCGTATTAACTGTGGCATCTGCAGGGAATAATGACTCCTCAGTTAT
>V300016263_L3_WHPEAkcfEAAARAA-541_1_paired_trimmed_paired_merged_contig_140897
TTTTTTCTCTTTGGTGTCTGATTTTCATATACACTCCTATTTTATCTATTTTCACTCATTGTTTTCTTGTTTTGGTAATTGAGTAAAGAAAAAGTAAAACTAAAGCATAAAAATACAAGGACCTGCGAACGCATAAAATGAGTGTCAAAATCGCTCCAACTTTTCTGTAAATAGGAATTATTTTTTTAAAATTCTTTTTCCATATATACATGTATTCTTATGTTTCTTGTACATTTTAGAGAGAACAGATTGAAGCAACTTAGTTTATTAATGCCAATGCTTGCCTACGTGCATGGGATCCTAATAAAAAGGAACCAAAAAGTTAGTTAGGGCTCATGCTAACTGCTATATCCTATATGCTAAATGCTAAGCAAACAAAGTTGAAAGTTAGCTCTCCAATA
>V300016263_L3_WHPEAkcfEAAARAA-541_1_paired_trimmed_paired_merged_contig_140898
GCTGGAAGCTATCAAATTAAAATGCAATTCAAAATTACATTAAAACGTCAAAAAGTTAAATATTTATTGGAAAACACTACAAATTGATTAACATATTTGGAATTGGAGCCCTAGAAATCATAGAAACAAACAATGAGAAATGCTGGCTACCGGCAGATTCTTGAACTTCTTCGGCCGCCGGAAAAAATGGATCTTTCTCCCATCGATCAAAACAGATGAAATAGAAGAGAGAACGGGGAAGAGAGACGGTGGTGGAGAGAAATGGGTAGGGA
>V300016263_L3_WHPEAkcfEAAARAA-541_1_paired_trimmed_paired_merged_contig_140899
TCCCACCAAAGATGTATCTATTCCCTTTTTGTTTTTTAAATTAGCCCTTTCTGTAGGCTAATTGGTACATGAATATGGAAAGATCCACATTAATATAGTTTGAAATTCTAAAGGCTAATTTAAAGACTAATTTATGACACTTGATGCATTAATTTTGTAACATAGAGAGACTTAAAAGACATGAACAGTACATGTGTATACTGCATAAGAAACTAGAAATACCCTAATTTCTTAATATCTGGCTTGGCTTGTGCATCACATGCTCATTCTATGTTAACATGTTGATAGGGACTATTGTTGGTTTACATGGA
>V300016263_L3_WHPEAkcfEAAARAA-541_1_paired_trimmed_paired_merged_contig_140900
CTATCACAGAGGACATCCTAACAGGATTCAAGATGCATTGCCGTGGTTGGAGGTCAATTTACTGCATGCCAGATAGACCTGCATTCAAGGGTACAGCTCCCATCAACTTGTCAGATCGGCTCAACCAGGTTCTTCGTTGGGCACTTGGTTCCATTGAGATCTTTTTCAGTCGCCACAGTCCACTCTGGTATGGCTACAAGGGAGGGAAACTCAAGTGGCTCGAGCGATTTGCTTATGTCAACACTACTGTCTACCCTTTCACCTCCCTCCCTCTTCTTGCCTATTGTATCCTCCCTGCCGTCTGCTTGCTC
>V300016263_L3_WHPEAkcfEAAARAA-541_1_paired_trimmed_paired_merged_contig_140901
TTTTAGAGAGTTAAAAGCTTGTATCTTGATTGTTAGAGCTTTATGCAATATGGTTTAGGCCAAAACAAGCGATACATTGCTTGTGTTGTTCTTTCCGCTTGGAAGTCTTACACTTTCATATTATTCTGGTTCAGGAGGGAACTTGTCTAGTAACCCGATTTGCATGCGTGTTCATAGGTTTTATGTTAGTAGGGAATTTTAATTCATGTTTCTTTAGTGTCGTATACTCTGTGGCTAGTTTGCAAATGTGGGTTCAGTGGTGATGGAGAAGGGCGTGTTGAATAGG
>V300016263_L3_WHPEAkcfEAAARAA-541_1_paired_trimmed_paired_merged_contig_140902
AGGAAATGGTGGAAGCTCATGGTTTGAAGGACTGGGAGAATCTTGAAGAGCTTTTGTGCTGGTACTTGAGGGTGAATGGTAAGAGCAATCATGGATATGTTGTTGGAGCTTTTGTTGATCTCTTGGTAGGTCTAGCATTTACCACCACTAGAAGTAATTCTTGTTCTTGTGTTATTAACTCTCCTTCTTCTCCCTTATCTAATTTTTACAATAGTATTACTA
>V300016263_L3_WHPEAkcfEAAARAA-541_1_paired_trimmed_paired_merged_contig_140903
AATGCAGTTATAAGCATAAACGAAGACAGTATAATGCAGAATCATGCCTCCATACATTTGCTAACATAGGCTACTGTTATTTGTGCTATTTAACGCCTGATGATATGTGATAACAAAATTAACCAAGATGGTACAAATAATGACCATATAAGAGAATTCAACAACTGCATACCAAGAGATATATCCAGAAACCCATACCACAGTTGAAGTCTCAACAAATACGTCACACATGATGC
>V300016263_L3_WHPEAkcfEAAARAA-541_1_paired_trimmed_paired_merged_contig_140904
ATATGTACGAACTTGCTCAACACGTTGAGCAGTATGATTATTTGCTCCGAGAAGAGAAGATGTCGAAGTCACCATCCCGGGGAACGTTGTATAAAAATCCCACGGTTAGCTATGCATTGGCCGAAAGCGAGGATACTCAGTATGCCAGTGTGGACGCAGTCAAGATAGTGATAGATAAACCTTATGTCTGCAAGGCATTAGCTCAAGTTAGTTCCAAAGACACCAAGACCCGTTCGGCCGCCGAAGAGATGAGTAAAACATCGAAAGTGTACACTTTCGATATCACCAAGGCCAATGCCATTTTCGATCAATTATTGGTAGCAAAAATCATCAAACTTCGGTCGGGGCACAATATCCCTAAGGCCGACGAATTGAAGGGCAAAATATATTGCAAGTATCATAATTCTAATAAGCACGCAACCAATAATTGTGTTGTATTCCGAGACACGATTCAAAGTTGGATCGAGAAAGGAAAGCTAAAATTCTCGAAGAAACAGATGGCGGTCGACGTCAATCCCTTCCCCTCAACAACAATTGGTATGGTGGATGCTCATCTCCCTAAAAACAAAGGGAAAGGGAATGTCGAATACGGCCTGGTGCAGCATGTCCGTAAGCAGAATGGTCAACTAAGACTGAAGATTGATTTGTTTTCAAATGCACCACCTACGGAGCGC
>V300016263_L3_WHPEAkcfEAAARAA-541_1_paired_trimmed_paired_merged_contig_140905
GTGCAATATTATGGGTCTGAATCAGTAAGTCTTTTGTCCATGTTGTATTATTCATAGTATGCATTTAAATACCGATTTTCATTTGTCATGTTTGTCGATAACACATTTCTTAGTTATGAGTCTGAAGCTTAATCTCTGCATATTGGGTAGTTGTGCAATATTATGGGTCAAAAGTAACTTTTACTTGAAGATTCAAGCAACCACTATAATCTATGCTGATTCATTCCTATAAC
>V300016263_L3_WHPEAkcfEAAARAA-541_1_paired_trimmed_paired_merged_contig_140906
TTCCATCCTCTATTTATTATCTGATAGATTTTCTTTTTCGCACTGTTGATTTCTGAAATTGTTTAATTGGATTGGTTATCGGAAAATCCGATTGTGTTTTGGAAAAATGATTCTTGAATTCACAATGTTGATGGGTTTTTATTGCACATCTCAAAGACTGATAAATTCACTTTTGGGGGACATGCCTAGCATTTTTCTCATGTGCTGATTTGAGCTGCAAGTTTTGACTGAGTTTGGTGTATGAGGGTTG
>V300016263_L3_WHPEAkcfEAAARAA-541_1_paired_trimmed_paired_merged_contig_140907
GTTTTATTCTCTTAGGGAAATTGTATGGACTACTCACGACATCAAGGGTAAATTTATTGTATTCAACATATAGTCCATGTATCCTTCTCTTATTGAATGTGGTTAATTTATGTCTCCACACATACTATGGAGGCCTTTTGTTGCTAGTTCACCTTTGAAATTAGGAAATATTTTTGTTCAGCACTCCAAAATGATTGTAATGCTTATCACCCAATTAATTATCTGCTTCTGCTAGTCCACTTTATTGTGTTCCTTAAATTGTCTAAGAATAAAAAT
>V300016263_L3_WHPEAkcfEAAARAA-541_1_paired_trimmed_paired_merged_contig_140908
TTCTGCTGCTACGGAGAGCGTTTTAGTAGCGGCTTCTGCTGTAGGCGGCGATTTTGTAGCAGCTTCTGCTGTTGAAGAATAATGTGTTTTGGTAGCAGCTCCTGCTGAAGAAGGTGTTTTAGCATGTTCTTGCTTGGGAACTAAGGTATCGGAGCTTGGCATGGCCTCATTCGCAAAAACGTCTTTATTTTCTTGTGGCTTGGCGAGGATAGGGGATATTTCTTTAGTAACTGGTGAGGTTGCAGATGAAGAATCCTCTGGAGGCGGGGATGGGGGTGCTGATGAAGGCGGGGAAATGGAGAGCATCCTGGAGACGCCGGTGGGGCTGGTTAAGGGGTTAACTTCTGTGACTTCTTCATCACC
>V300016263_L3_WHPEAkcfEAAARAA-541_1_paired_trimmed_paired_merged_contig_140909
GGTACTTAGTAGTTTCGGGATTGGTCAAGTATGGTACAAACAAAATGGACTAAAAAATACAAGTGGTTCACGTCTAAAAATTGAGCTACATCAATTGTGTTGCTCTCAATATTGATTTCAAGGCTAAGTAGTGTCTGACTCATATATTCACTCTATTCTCTCTAATTTGTCCGAACCATATATTGGAGGTCTCTATTGCTTTTTATAGGCCACCCCCTCTTGGGGCCTCTCAATCGGCATTTAATGTGTCAACTACTTGTACTAGCTTACTAACACCTCTAAATTTTCTAACTCAAAATATTTGCCCTTCATAGCTCTGCATTTCTGCAGAAAGAGTAGTACTTAGACACATATCATCAAACACATGATGTGTCACATTCTCATTTGCTTTTTTATGAGAACATTTGAACAAGATTAACTTCCAGTTTAGTAATTTAACAAATTAGAAAAAAATAAAAAAAAAAGAAAAAAAAAACCCAGAAATCTTGAAAAACTCTTCAAGAATTGAAATTTCCTCGAAAAGTTTGGAACGTTTCTGAGGCAAAACGTATATAAACCATTC
>V300016263_L3_WHPEAkcfEAAARAA-541_1_paired_trimmed_paired_merged_contig_140910
TTATGTTATCCATATGCCTATAAGTTTTCTGTGACTTGATGTACATCTTTCCTCCATTTTCTATATTTTTTTTTGTTTTCTCGTTATGTTAGGAATTGTACACCAATTGTTTGACATAATTTCTCATTCAAGTTATCTATAATTTATGCTATGCCTATACGTTTTATAGATTGTACATTTGTTTGACTTAATTCAAGTTCTCTGTGATTTATTATGTTTTATATATTGTACGCTTACTGTTTGATTCAAGTTCTCACTCGAGTTTTTTTTTGCTTTATGATATTTTTCCTCAATTAAGTTGTTTACTTTTTCTATTATTTCAGTCATGTCTCTACCACTGCGAGAACCTATTGTAGCTTTTGGGAGCATTGCTATGCACGCTATTATTGTCAGCACATATTTCTATTTCAATATGATTATCGATGCCCTCAACTTGTATGCTATTGCTAAGGGAGTGAAGGAAATCTCTGCCTTCAACAAGTGTACTAAGGGAGTGGAGGATTATATATTTAGCTGCAACAATCTGCTAATTATTTGTATTTTAGTAGTTTCTCCTTATTGACTATTGGTTACAGAAACATTGTTCCTCGTGACAGAGACGTATTTGACATGTTGCTGACAGGTGTCTTAATGTTACTCAGTTACTATATTGTGAATTTTGTAATTGCTGCAGAAGT
>V300016263_L3_WHPEAkcfEAAARAA-541_1_paired_trimmed_paired_merged_contig_140911
ACTTTCTCATTCACTTGAAACCCCAGTAAGTATATGTTCTAATACTTTTCGTTCAGTTTGTTTAAATGCTTCTGGGTTTAGGGGCGAGTATTGTTATTGGCACACCAATAACATAATCATTCGCTACTCCATGTATAAATTCTCCCCTATAAAAAAGTACGAGGAGTGGGGAATGACATTTGTGAAGCACCAACAAGGTTTTAAAAGACGCTATGCGTCAGTCGGACGGCAGGCTAGGGCCTAACGTC
>V300016263_L3_WHPEAkcfEAAARAA-541_1_paired_trimmed_paired_merged_contig_140912
GGTTTTTTTTTTCCTAATAAATGTGGAAATTTAGAAACTTGCCCATGAAATTTTGGATATCTAATGATTAATTTTGAATTTTATTTGTTTTTGTGGAACGTAAAAGGAAACTACGTCTGGAACAGAGAAGATAACAGAATTTTTGCAAGTCTAATAGATATGAAATTAACAATTTTTAATGAATTTATGGACTTAATTTACCTAAAAATAATTTAGGGACCTAATTTTTATTGAGGTGATAGTTCAGGACTAAATCGCCCTTATTAAATTGCTGATCAATTAGGGAAATGCATTATTGGATCTCAGATAGAAGTTTGGTAAATAATTGTAGGTTTGACAAATCACCTGAGCCAGTCAATGTGTGTATTTGTAATTTGTATCAAAATTTTCTGTTCATACAGGAAGGACGGGAATTATAAACGAAC
>V300016263_L3_WHPEAkcfEAAARAA-541_1_paired_trimmed_paired_merged_contig_140913
GTTCTCCCAAACCCAACTAAATTTGGTTCTTTCATGATTTCAGTGGGTTCAACTAAAACTTAGCATGCCAGAGTGCGCATATAAGTAAACTGCAAGAAAGACTCTAAAAAGCAGACATATACACAAAAATATGAAACATAATAAGCAATTATAGCAGCGTGAATCATTCCCATACATAGATGGCATCCTAAAATGTCACAAAAAATCGAGTTTCTTTGGCTACATTGGAACCGATCGTTCCTATTCTATCACAAAAAATCTTTTGAATATCCATTTAGAACCCTGAGAAGTTGACCAAAGTTTTAGGTCCAGGCATATAATTGAGTTTTTTGTTCTGTTTAAATTGTTCTTAAATTCTTAGTGAATGAACTTATTGAAAGCAGGATCCATATCTCATATATCTTACACCAAAGCAAGATTTAGCTATCTTAAAAAAAGAAAGAAAAAAAAGTCTCATATTATACCTATGCTAAGACCATCTCCAAATAAAGGGACAAAAAATTAAGTTTTAACCCAAAAACAATTTTTCTGTTCCAACCGTTCTGAGTTAAATTTTTAACCAAAGATTATTAAGAAATTAATTTAAGCTCAATTATGTCCATTAAGCAACCTTTTAAAAAGTAAAAATTATGTAGA
>V300016263_L3_WHPEAkcfEAAARAA-541_1_paired_trimmed_paired_merged_contig_140914
GCAACGCCGGATCGGAAACTTTGGCCTTGGAAGCCTTGGTCGGAGTCTTTTCAACCCTGGTCCGAATACCCACTTCTTGTTCCGGCTTGGGTAGTTGGGCCGGATCTTGAATCGGGTTAAATGGAGTTCTCGAAGACTCTGAGCGGACTCGGATCGCCGATAAGTCCTTCAGGTTTACCGGCACGTTCTCGGCCTCTTCTTTCTTCCCAGAATTCGAACGCAGGAATTTGAAA
>V300016263_L3_WHPEAkcfEAAARAA-541_1_paired_trimmed_paired_merged_contig_140915
TTCCTTGTCTAAGTTGTGCATATATACATTCTTCTGTGCTGGTGTTCCTTTATGAACAATTCAATTTAAGAAGTCTCTTTACTCTTTTTAATCAGATGATACTGGTAAGTTTTAACAAGATTTCTTTTCTATGTTGTAGAATTTAAAAAATATCTTATGGTTAAACGGAGGAAAGAACTGTAATTCTGACTAAACATGTTCTTTTTGATTGAAAACATAGA
>V300016263_L3_WHPEAkcfEAAARAA-541_1_paired_trimmed_paired_merged_contig_140916
TAAACCAGTTTATATAATTCAATTCACTATATTTATGCTTTCAACTGTTGTGAATAGTATTATTAATTAGGAATGTGATTACGTAAACTTGAAGTAGAATCTTAATAGGCTTTGGAGATCAAATCCTCATACGCGTGGTATTACTCACTATTCTAAAAATTCCCACCTAGTGCTGTCTATGTCTCGCCTAGGCGCTAGGCGGCTGACCAATTTCCCAATTAATCTCTAGGAGTTTGAAAATTAAGAAAGA
>V300016263_L3_WHPEAkcfEAAARAA-541_1_paired_trimmed_paired_merged_contig_140917
AAACCTCAGGGGTGTTAGTGTAATTAACCCGTTATTCAAGCCATCTATCAAACGTTTGTGCTAAGATTCACCAACAAATGTGACACGCCGTTGATTACCTTAAGCATGACAGTGGTTTTCAACATGAGCCCATGTGCATGAGCGTTGTAGTTACCTGGAGCCATGATGTTCATAAGCTCCTGCATCTGCATTGCACTACCAACGCTCATGACAAACGCATAATCCATCAACCAAACACAACCCAGCTGTTCATGCCTGTGCCTTCAATCGCTATGTCAAGATTCAATGAGTCCGAATTCTCGCTCGTGTTTCTCTTGTTCTGACATGACTTCAAATTCGACCTTAACCTCACCTATTCTTGATATTCCTGCTTTTGCATCGAGCGGGAAGAAGAAGAATTGAGAATCTGTTTGGTTTCTAATGTTGATGATCTCAACTACTGTGAACGAGACATAAACAGTTGCAACCCAACGTATGAAAAGAGCCTC
>V300016263_L3_WHPEAkcfEAAARAA-541_1_paired_trimmed_paired_merged_contig_140918
TTAAGCTCTCCCCAGTGTTGTGGCCCCTTCTCGCTTCCTTCTCTATAATCAAACTCTATTTCTTGGTCTGCATAAAAAATTCAAATCCAACATGAATGTAATAATGATGATCATTATAAGATGATGGAAATGATTCCCTCACGACTTCTCCTTCTGCACATGAGTAAGTAGGAGAAGAAAATGAGTGTGCCGAAATCAGTTTCAAATACAAGTCCATATATTTAGCATTACCAAGTGGTTTAGCTGTAAGTGCTATAGGGTGCAAGTACAGAAGAATAATTGTTAAAGCAAAGAACTGAAGATGATTTTGCCTTGATTCAAACATCATTCACAACCAACAACGACCACAAAGATCATTTATACAAGTGTTAAGAAAGAGATGCCTCAGTCTATGAATACTGAA
>V300016263_L3_WHPEAkcfEAAARAA-541_1_paired_trimmed_paired_merged_contig_140919
CACCAGTATATAGACATGAAATAAAAAATAAATAAATAACTGCAGGACAAAAGCAATTTAAATGAGCAGAGTAATAACTTTGAATAGAGAGCTATGTCACCTCATGATGGAAAATAGCTTTTGGATCTAAATAAACTTAATCGAGACCATCATCATTTTTGGAATCTCCTAAATTCCCAGAGTAGAATACCCTCTACAGGAATATGTTTTAAGCAATTACATGGTTTTAGCTTGGTTATTTTGGGTTGTGTTTCCAATATTATACAAAGCCCGAGTGTGGAAGCAGAAAATTTT
>V300016263_L3_WHPEAkcfEAAARAA-541_1_paired_trimmed_paired_merged_contig_140920
CGTCTCTATGGAAGAAGTAGATGATTATGTTTCCATTGAAGAGAAAAAAGATAATTTTATGTGAGTCATCTTGATTTGTCGACATTGTACAATTGAAGTATAGCTCTGTGACCTTTTTATTTGAATTTGCAATAGGTTAGGATGCAATTTGTTTCACGTTTCCTTATGATAATTCTTGGAATTTGTTTTCATTAGGTTGAGGTAATAATTTAAGTAAGACATGTTTGTCGCAACAGGCACTGATAATCGTCCAA
>V300016263_L3_WHPEAkcfEAAARAA-541_1_paired_trimmed_paired_merged_contig_140921
AATCTTCACTAGGCAAACCACCTGGTCGGATATTTGTAGGGATGTCCAGTTAGAAATTGTCACGTTATCTCGAGTGGGACTGGATTAACAAAAAATCAGAAGGGATTTGTGTGCTTGTAATGAGTCATTTGGAATCCATTTACTTTTTTCGTGTCTTTCTTATTCAAATCTTGGGATACATGGATTGCTATATTTCAAACGAACAATTTAACCTTCTAATCTCTTCTAAGTTTCTAAATTTGAAATCCCTCAATCCAAATGAGCCCTTGTATTTTT
>V300016263_L3_WHPEAkcfEAAARAA-541_1_paired_trimmed_paired_merged_contig_140922
TGAGAGACAGAGGTTCCCTTTTCCTATGTACATTATAATCTTTAGAAGTATAGAAAATGCTTCTGGTGGCTTACAAAGGCATGCATTTACTTGAGTAATCTCTAGGTATGGATTTTTGGAGTTCTAGATCATTGTGATTGCTCCCAGTCCCAGATCACCGTGACTCCACCAATTTGCTTCAGAAATATTCTGTTTTTGTTATTGGAAAAACAGAATACTTAACTGCATTTTCCCCTAAAACAAGAACCCTTTTACAAAACTTCACTTGTTTTTTCGTTTTCCCTCTTATTGATGAAACTTAATCTTTAGCGTTAACAACTAATGTTTGTTTCTTTATTCTCACCAAATATACCCTTTTTGGTATGTTTACAAAAGCTTGTACAACTGTATCTGGAATATGTTTACTCACATTCATCTCGTCATCTCTTAAAAGATTTGAATTTATTACTAGTCTGAATGCCTCTTTTATTGTTCTAGTCAGATTGTCAGCATAAATATTTTTCTTTTTGGGTCTTATGGTCAGATTGAAGTCATTGTTAACATGTTCTTTATCCTTACTATTTCTCTGATCGTCTTTCCCTCTTTTGTTTGTGCAGAAAGTATACATGTATTTCAGGG
>V300016263_L3_WHPEAkcfEAAARAA-541_1_paired_trimmed_paired_merged_contig_140923
TTGGCAATGCATCAATAATTAACATTTTTTAATTCTGGTTTGGAATTATTGATTAATATTGGTCCCCTGGAGCGTGATCTCACTGGACCTCAACTTTGATTGATACCAGATCACTAGACACCGTTCAGTTATAAAGAAAATCTTGTCCTATATTTTAGACAAAGATCATGTGAGGCGTGGGGAGCTTGTGATGGCCAGAATTAGGAGGACTAACTTGTTAGATGATACTGTCATCTTATAGCTATCCTTATGAACCCAAGATGCAATACCAGTTTATAAAAAATAAAAATAAAAGATAGCTTCCTCTTCTTTATTCAGAATATCCATCTCTTATATTTGAATTGAAAACTTTCTCCAGTAAAACGGAAACTAAGTATTGAATCAAATTGTTATCGTTGT
>V300016263_L3_WHPEAkcfEAAARAA-541_1_paired_trimmed_paired_merged_contig_140924
ACAATTTTCTCCCAAGTGGTATATTAGAATTCCTGAGTAACATCTACTGGTTTGAAAAAAAAAAATTATATCACTAGTTAAGAAAAGTAGCCTTTGTCAATAATAAGTGCTATTTCTGTGTTGTTATGTTTCTATGTGGATGGCCTATAAAAGGTTATACGAATATTTTGTGTATAAGTTGATTTAACATATGAGAGTGAAGAAGCCTATTTCCTTAGCTAGTGGCAG
>V300016263_L3_WHPEAkcfEAAARAA-541_1_paired_trimmed_paired_merged_contig_140925
GTGATCTTTGTGAAGAGAACCTCTGTCACAAAAGAAAACACGACAGATTCAAAAAACGTTTCACTCACTTGATATGTAGATTGACTAAAAATAATTATCTATGTATGTGTGCGCGGGCACGCTCACATCACATAACAGCTGCTAACCAAAACTTTTATAATGCACTGTTCATGGAGGCATGAAATTTCTCATATATGACAGAAAATTTGAATGATGCCAAGTTTATGTTATGCAAGACAAGCATCGCGTAACGCTGCGCGACAATGTGTGGTTGAATGATTAGAAGGCCAAGTGAAAGAAGTGTGTTTCAAGTC
>V300016263_L3_WHPEAkcfEAAARAA-541_1_paired_trimmed_paired_merged_contig_140926
GGGAGGGAAGCATGTGCTTCAAGGTTAGTTTTAATTTTCGACGTAATTGTTAAGTTGTGTGAGGATTTGAGAGGCCATCTTCACCCGCCATCAACTGCCGGGGAGGTGCATTTTTTTCTATTTTATTGAATGTCTAAATATTATGATGCAATGGTATGGACTAAATTTTTCTATTTTTCTGCGTGCTGTATCTGCTCACTATTGTTTGGCTGACTTGGTGGACTCGAAGAGAAACCTGCGGCAGCTTCTACAAGTGAATTGGAAACTGCGCT
>V300016263_L3_WHPEAkcfEAAARAA-541_1_paired_trimmed_paired_merged_contig_140927
CAACTAGCTTTTAGTATAGTGGTACTTCTGTTGCCAATGTTGAAAATTCGAATAGATTCCAAGTTCGAATTTCCCTCTCCGTTGATTAAAAAAAAAGTAGCGTAGAGGTCTATAACTGGAAGAAAAAAATGTTTAGAGATGAATACAGATATCACCTCCCAATGGTAGGGAAAAAAAACAGAGCAAGATACCTAGTTAGAGATTTACACACCAGAACAGAAAAATGACGTCAAAGTGTATGTAGCCATCTAGCCATGACAGGCAGTGCAGGCCGAAAGGCGAAAACTGTTAAATCAAATGCGCATTTAATTCAATTTGGTAGGGCTTGTTAATCACACGCTGATCTTTCCTTGGAGTACAGTTATGGTGAAATGTTTATGGAGATT
>V300016263_L3_WHPEAkcfEAAARAA-541_1_paired_trimmed_paired_merged_contig_140928
AGCAATTTGATGAGTATTATGAGTTTTGGGGTTCAATTTGCTTGTTTTTGATAAATTTAGGAGTTACCCTTGTTGTAGTTTTGGTAATTTGAATGTTATTGTGAGTGTTTCCGGTTTGAATGGTGCGTTTTGGTTCGTTTTGGGGTAACTTTGAGTAGTTTGTGTGCTATTGAAAAATATAAGCTTCAAGTTTTTGTTGGATTTGGATATGCCATTTTTGGCAAGGCTGAATCAAGTAGCTCTTCTTTTGGTTAATCTTGCAGACAGTCA
>V300016263_L3_WHPEAkcfEAAARAA-541_1_paired_trimmed_paired_merged_contig_140929
GTATGACCATGATAATATACTATTATTATTACTGCAATGGAAGTATGACTGCGATGGTATTCTTATTCTTTATGTTTTGGTAGATTTATAAAGAACAAAATTTGGGAAGAGCTCGGTATAAATGCATTTTCCACTAAGGGTTCAGTATTTCTATTTTTGTTTTGTTATGCGTCTGCATAGTATTTTGCAGGATTAACCTGGAATATTCTATCAAATTTTTGCTGTTGTTGCTGGTTTTGTGCAGACGTCAACAATTCCAGGATCTTTCTCTGAGCATGAGCTCATGTTTATTAACCGTTAGACTGTCAAAAATATAGATTTCATTGTGAGAAAGACTCATTATAATACATTCCTCAACTTTTAAAAGTTAAATATCAACATTGTGTTGGGTGATTAAATTGTGAATAATCTGAACTGGTATTTTTCTATGGGGCTCACAACAGTGCTTGGCATTCATCTTCTTGGACATGTTGATCATGTTGGGTTTCTTTTTTGGCAGTCACCTGATGATCTAAAATCCAT
>V300016263_L3_WHPEAkcfEAAARAA-541_1_paired_trimmed_paired_merged_contig_140930
GAAAAATGTTATGGAGAGGGCTCAAATAGTGCCATATTAAGTTACTTACTAGTTAGCGCTTGGGCACTTCTGATAGTGGGAGGCTTATGCATTGAAGAGGACTAGGAGATAACTGACATTCAAATCTGAAGTATAACAAAGATGATCAGAATCCACACTAATCAGACTAAAAACAAACATTGTTCTGCAAAACTCCCTTCTGCTGAAAACTGTCATCGCACTCACCTCAAGTGAACTTGTCCCTTTTTGACACCCGAAAAACCATAAACTTTGCTTCCTCACATTTGCTATGGACCAAGCCAACGTAAATTTTCTCTCC
>V300016263_L3_WHPEAkcfEAAARAA-541_1_paired_trimmed_paired_merged_contig_140931
GCGGCGTCAGCTCCGATTCCGGCAACACACTCCACATTCCCAGATCTGGAATCTTTCTCCCTCCTTTTCTCTCTCTTTCTCCCCTCCGGATCGGTTTCTCTCTCTATCTTCCTAGGATAAGGCATTAGTGGAGAGAGAAATACTTCGGCAACCGGGTAATTAAGCGGCAGATTCAGTATAAACTGGGATTCATTTTTCCTTTAATTGCTTTCGGCCCTGGAAGATAGAGAGAGAAAC
>V300016263_L3_WHPEAkcfEAAARAA-541_1_paired_trimmed_paired_merged_contig_140932
CCTTATTTTATTAGACCTCGGTTTTTGATTTCTGGGCCTGCTTTGAAATTAAGCTAGTAAATTTGAAATAACACTTCGAAAACAATAAGTTTTATACAGAATTGGGGAATTTGTTTCCCTAAAAGTATTGTGTTTGAAGTGTTTTTCTAGAAAAAGCGCTTATGTGAATTTTGGCATCATTAGCATCTTGATATTTATGTGTGTTTACATTGTCATTGTATTAGGACTAT
>V300016263_L3_WHPEAkcfEAAARAA-541_1_paired_trimmed_paired_merged_contig_140933
TTTGAACTTGCACCATCGTTGAAGGTACTGCTTTCCTCTCAGTATTAATTTCTGAGAACCTATGAAATCATTCTGTATGTAAGCAACCCCATGATGAGGAGGTATGTAACTTTTGATGACATTTGTAGATTTTTTCGTATCTTTGTATAATGATTCATAATTTTGTTGTGTGACCTCATACGATTTGATATTTGATTCAATATTATCTGGAGATTAAAATGAATGAATAACTAAACAGATAAAACTTTGCGTAGTTGCATCTGCTTTATTAGTATAAAACTTTAGAACTATTTTTCTGTA
>V300016263_L3_WHPEAkcfEAAARAA-541_1_paired_trimmed_paired_merged_contig_140935
ACTACCTTGATTTTGTATTTTGGTGTATTTTGTTTACATTAATTGCTTTGCACTCCAGATCTATGGTTTTCAAATGCTTTCCATCTCTTCATTTTTCTTGCGTTTTATCGGCGAGCAATCGGTGTGGGAAGTTTAGGGTTTCTACTGCGTCGCTTGAGATTATGGTGATTAGGGTGTAGATCTTAGGTTGATCTTTTACTTTGATTTTTTCTTGCATCTTTTACATTGCGTGATTTGCTGAGATACAATTTCAATTGTGAATTTTCTTTCAATACTTCCTTAATTTTGCTATGCCATCTGATGGTCTCGCTTCGTCAAGGTTTAGGAGCTGTGAAACGTTGCGAAAT
>V300016263_L3_WHPEAkcfEAAARAA-541_1_paired_trimmed_paired_merged_contig_140936
TTAGAAATTGGAGAAATTAAATTTTTTTAAAATAAAGGGGTGACTGAATTTGAAAACTGCCTATTTAGTTTTATTTGCTGATTTATTATGGTCTAAGGAAGAGCTACAGGCATCAAATAACTAGAAGTCACATGTATTCAATGACTTGAGCTGAATGAATTCTTTAAATACGGAGTAATGTGCAAGTACTTAGCTCTGTGTAAACAATTAATGGTTGACTATGAAAACTAATAAAGGTATCAAGGAACTATATTGAATGGGGTAATCATGTCTAGTGTTATTGGCTCATCTGAAAATAATGTCCTCTTTTATAAAAGTTCGGTGGTTTTGATGTA
>V300016263_L3_WHPEAkcfEAAARAA-541_1_paired_trimmed_paired_merged_contig_140937
TATGATTCTTTACCTTTTATGTTTTTGTATCGCATCCTATCATATGATATGGTGTAGTTGATACCATAGTCATGACTACGGCATTCAAAATTGGAGTACAGTCTTACAATTCCATTCATCTTCGTGTGTACACAAACAGTCTGTTATTCTGGCATGGAGGTCCATTGAAGTTTGTAATACTTAACGGGCTTTTCGTTTCGTTCATACATATTGTGCTAGTTCATCTTATATCAATTACACTTTTCATCGCTAGATTGAGATTTATGTTTTCCTTTCGCCTTTATTTTCAGTATCGAATCTCCAATATACGATAC
>V300016263_L3_WHPEAkcfEAAARAA-541_1_paired_trimmed_paired_merged_contig_140938
GGGGGGGGGGGGTGTTTCGGGGTTTGGATTGGTTGAATGTGTGCCACATCACACAAATGTAACTTTAAACGAATTTGGACAAAAGGACCAAACTGATGTGTGTGAACAAACATGGAGGACCAAATTGATTGAATTGAAACACAGTGAATGAAAATTATGATTTTCCAAACATCAAGGACCTTTGTGATAAAAACCCATACATAGAATAAACATACAGTACAATATGTATAA
>V300016263_L3_WHPEAkcfEAAARAA-541_1_paired_trimmed_paired_merged_contig_140939
GCTGGACAATAATCCCCTAAGACAGGTAAATACATGTAGCTGGTCCAATCGTCATTTTCTTGTCTTGTCAATATATTTTCATGAGTTACTAGAGTTTTAGTAAACAAAGAAGGGATGTGGTTCATGACAAATACAATTCTCGCAACAAACCTTTTTATACCATGATATATAATATGACCAATGTATTCCAAAATCTTAATCTGTCAAGTAATGGGTCAAACATTGTATATCAAACGAAAAGATGTGAGTACCCTCCTTATTTCTTGACTTGTAGATTCCACCAGATGGATTTCAAGC
>V300016263_L3_WHPEAkcfEAAARAA-541_1_paired_trimmed_paired_merged_contig_140940
GCTTCAATATCTACAATGTCTCCTCCAACCTAATAACAATTCCTTTGGAGCTGCTACCGCAAACAACCTAAATGACTTCACTGACATGGAGACCATTAATCTTTTGAATTCACTCTGTTCATCTCAACTGGATATTCAAGACCCTACTGCACAATACCCAGTTGGTAATTTTCAACCAGTAGTCCAAGATAATTCAGTCCCTTTCTCTCATTTGCCTGACTTGCAAACATACCCAACACCACCAAACAAGGACATGGTTAATGATCAAGCTCCAGATCCATTTACTGCCTTGAGCCAAGTGACAG
>V300016263_L3_WHPEAkcfEAAARAA-541_1_paired_trimmed_paired_merged_contig_140941
AGTTGTAGGGTTTTAACAATGGAAAACATGCACAACCAAACACTCTAAGATGAGAAAGTGTTGGTAGAGTGCCAAACAAACAAGAAAAAGGAGATAACATCTTTAAAGTTTGACAAGGAATCCTATCGATCAAATACACAGAAATGGCACAAGCATGAAACCAATACTTATGATGGTAAGGATGCTGTTTGAAGTAAAGTGATGGTTGTTTTAAGTATGTGTCTGTGCTTCCTTTCAGCAAGACTATTCTGTTGAGGAGTACATGGATATGACTTTTGATGAATGATACCCTTTTGGAGTAAGTATTGTTTGAATTTGTGACTGGAGTATTCACCCCCACCGTCACTTTGAAACACTTTCACAA
>V300016263_L3_WHPEAkcfEAAARAA-541_1_paired_trimmed_paired_merged_contig_140942
TTAGGGCTGGAAAGCATCAGGTCTGTTTTGTTCCTTTATGCGTTTAGAATTTTTGTTCTTCAAGTTATCTCTTCTATAAATAATCCGCGATTGCTAGGATGATCAAAAGAACTACTTTCTCATATTCCTGGTTGTATAAACTTAACATGATCTTGCTTGAATTCTATTGACCATCCCCCCGAACAGAAAACAACTTTAATTTTGAACTAGTTGTTGTAGCTGCGCCGTCCATCCTGACACTATCTTCGGCAGAGTTTGGTCATAGTGATATTTGCATGTTATTCTACAAAAAAAATATATGGCAAGGGACCTTAGGCTTGTACTTTTTGAATTTGATTATATGATGTGAAATGAGTTAAGTTTTATTCCTGAGCATCAACTTATGTATTTTAACTTTTAATGATATAAACATAATGTTCATCGCCTTCAAAATGCCTAGTTGTTATTGTTTTATGGACGTCTAGAATGAATGACATTATTTTACTTTGTACAATACAACTCACAGTTGTAAGTCTTATCTTTTTTGAATCAGTTAAATTAAATTGGCATGAAATATTTGTATGCTCAGGTGATTTTTCTTGTAAAGGGA
>V300016263_L3_WHPEAkcfEAAARAA-541_1_paired_trimmed_paired_merged_contig_140943
TCTATTTGCTGAATTATTTTCTTAACCATTCGGCCTCTCGGCCGGTACTTAAGAAAATAGGGGGCAACAAGCATTGAGCCCTTGTACAAAAAAAAAAAAAAAAGGGAAGGAAGAAAGATTGGCCGAATAAAGTCCACAGATTTGGACCACTTTTTTTTCTATTTGCTGAATTATTTTCTTAACCATTCGGCCTCTCAGCTGATACTTAAGAAAATAGGGGGCAATGAGCATTGAGCCCTTGTACAAAAAAAAAAAGGAAGGAAGAAAGATTGGCCGAATAAAGTCCGCAGATTTGATAGTAGCTTTGGAGTCCATACCTTTGAAATATTGATTTGGATGCCTCATGCTTTGGATGGAGTTGACTGTTCAGAGGTTGGTTTTCCAAAGATTGGTGTGTGTGTGTGTGTGTGTAGGCAG
>V300016263_L3_WHPEAkcfEAAARAA-541_1_paired_trimmed_paired_merged_contig_140944
CACTGGCCGAATGAGTGTTGTGCATCGGTTCGACATGTAGGCCGAATAAGTCACATCAAATCTCTCTGCTTACCTCCTCCAAGAAAGGATGCAGCATGGCGTCGAATGGCCACCAGAAAGTAGCCTACCTTTCAGATATTATAAACTAAGCCAAGGCATCATATATTATATTGGCTTGGCATGATAATCAGACGTCGGCCGAGCTCGGCCTGCCTACACACACACACACACACA
>V300016263_L3_WHPEAkcfEAAARAA-541_1_paired_trimmed_paired_merged_contig_140945
TTATCCCAGCTTTGCAAATTGAGCTTATCGTTCGATATTTGTCCCTGCCAAAGAAAACATTCTTCAAATACAACATCGAGCATTTTTATAACCCAATCTTCCTTGCCGATGCAGGTTCGCAACTCAGTAGGCTTGGTATTATTTATATCAATACTGGCACGAGGATGACCATCTTTCCATCTGATATAAGGGCTTGATTGATCAAGATTTGAGCAGTAAAAGCATAACAGA
>V300016263_L3_WHPEAkcfEAAARAA-541_1_paired_trimmed_paired_merged_contig_140946
GCTGACTTGTTTATCCATAGAAAAATATCAAAATATAATATGACAGAGCAAAACCTCCCAATACAGAGTTTTTAATAAAGGATGCTAGGATACGATAATTCACAAGCCTACAAAGTTCTAATGTGCAATAAACAATGATGGGAATAGAAGGGTAAATGAATAATACGATAAACTGGAGAAAAACAATCAGCAGAAAGTAAACAGATGCACCATAAGGTGAAAATGAGATGGTGCTCAAATGCTTATATAATAAATGGGAATCTTTTTTTCTGCA
>V300016263_L3_WHPEAkcfEAAARAA-541_1_paired_trimmed_paired_merged_contig_140947
GTAAAGATCACCAGGCTGGCCATTAATGGTGTATGCATCGGAGACATTTGGTGCTCCTCCTGTGAAAGCCGCAAGCCTCATGACATCTTGGGGGTCTCGATCAAACCATTCCCCAAGAAGAATGGGAACTTCTCGTTTTGGCATTGGGAAGGGGTAGGGAACACCCAATCTAGGGTAGATTATGAGGGCTCCATAGACAGTGGCTCTGAGCCATCTGCTGTGAGCATGCCACCACAAAGTGCCCTCTTGGTCTATGATTGTGAACCTGTATGTGTAGGTAGCTCCTGGTTGGATAGGGCACTGTGTGACGTATTCCGGACCATCTGCCCATGGATTGTTCAGCTGCCTCAGTCCATGCCAGTGGATGGTGACGTATCT
>V300016263_L3_WHPEAkcfEAAARAA-541_1_paired_trimmed_paired_merged_contig_140948
TGGGGTGGAGGTGCAACTAAGTAATCTGGCTTCAATTACTCAAGTCATTGATCCAAAACTTCATGAGCACTTAGGTATTGTCTTTTTAATTTGCTGTTTACAATTTATGTCCATTTACTTGTCAAACATAGAGAAAATATATGTTTCTTTATCAAAAAATTTGGAGACATCATATGTGATTTTCATCATATTTAATTATTCATAATCTTCTTCTCAGAAATGATCATGAAAATTCATGTTCGCCAACCGTTTGGAAGATAATCGATACATTTATTTAAGGAAAAAAAATGTCACGTTTATTAGGATTTG
>V300016263_L3_WHPEAkcfEAAARAA-541_1_paired_trimmed_paired_merged_contig_140949
ATCATCAAGCTGCGAGGAAGAATCTGAAGGAGAATCAGAGGTCGCCGTGATTGGCGAATTAGTGTTTGAGAGAGAAATCACAGAGGAAAGAAGCAAAGATTAGGATCGGGTAAGTTGGTAGACAAAGACGAAAGATACCATAAAAGAAATGTAATTTTCATTAACTCAAATGATAAGATTACAAGAGTATTTATATACAAGCTT
>V300016263_L3_WHPEAkcfEAAARAA-541_1_paired_trimmed_paired_merged_contig_140950
GCATTTCAAAAGAAGACCGCACCATTCTTGGGAACTCATCGCAGGAATTGCGCCTCCCAAGGACCAACCATGCTCTCTAGTGCGAGAGGGTAAACCAATTCCTCGACACCCACATGGGTCAGCCCTCCAAGACGAGAGGATAAACTTTACACTCCGAATATCCAGACATGGATGAGCTTGGTTGCCTTAGTATAACTAGATGCACGATGGCTTGAGCATGGATTCCTAGAAATAGCCACAATGGACTTTTTCAAGGCTTAGTTAACTGATGGATTTTGGGTTTTTTGGCCTAATTCGTAGGGAACCAAGCCCTAGAGACAGAAGGGGCACATTACGCAGTACATCCGATGGACAGCTGCCTTGGGTTCCTATTACCAAGTGAACTAAGATAGCCTATGGCTTCCAAAAGACTGCCTACGACTTGGTCTTCGAGCAGTAAAGCCACGCTAGACTTATACAATCACACATTATTGTGAAAGGTTAAACAAGCTCGCGTGCATATACGAAGCTTTATCCACTACCGACATGCTACGTAGTCGATAAGTTTCACCTCTGCCAAGTGCAGAA
>V300016263_L3_WHPEAkcfEAAARAA-541_1_paired_trimmed_paired_merged_contig_140951
GTGCAGGGCAAATGGAAGAACGCTAATAGATGGAACACTACTTTGGAACCTTTAAATGGGGGGCCATTCCTTAGAGTTTAGTTGATGAAACCAGAATTAAGCCATTAATTTGTAGCTTGTATAATACAAGTATCCTTTTAGATTTTTTTTTTTTTTTTTTTTTTTTTTTTTTTACAAATCTATCATTTCCTTTGTAGAGTGCATATATATCTCTATGTCA
>V300016263_L3_WHPEAkcfEAAARAA-541_1_paired_trimmed_paired_merged_contig_140952
AGAAGAAATACTTGGTTCCAGCAAATATTTTGTACTTGTAACCCTAATCCTAAATTCTAGTATTTTTATTCATTTGTTAATCACAGTTTAACACGATTATAAACAGTTTATTTATAAATTAAATTAATTCATAAGAAGGCTGAAAGTGTTCAGTATCGAGTACTTATCCATATATGTTTAGGGTTTAATTGTCCCTTAATATCGACAGTATTTAAAATGTAGAAGAAAAAAAAAAGTGTGGTACTT
>V300016263_L3_WHPEAkcfEAAARAA-541_1_paired_trimmed_paired_merged_contig_140953
CGGAGCTGCTTCTCATGTGTCCTGCATGTTATAAACAGGTTAACGTTAACATATAAATATACATAGAAACCGTAAATGAAGAAAAGCCTTCGTCCAAAATGTATACATGTATTAAGTTAATCTAATATATGATTATTAATGAAGTATAGCAAGGCAATGGCTCTTCCAAAAGACTGCAGATGGTTAATAATATAAATACACGTCAAAAACCATGAGGCGTCTTCACAAATAATATGAGGCAGCATACAAATGCATAAGGTGAACAAAACGGGATTCAGTTCTAGGAGCACTGA
>V300016263_L3_WHPEAkcfEAAARAA-541_1_paired_trimmed_paired_merged_contig_140954
GGTTTTGAATCAAATTGTATATGAACTCCCTGCTGAACATCCTTTGGCTGAGAGCAGACCACTACGTGAGCTTCTCGGCCACACCCCTCCTCAGGTCTCTATATTGCATTAGTATGTGCTCTTAAAATTATTTAATGGATGATGTATCTACGAGTATAGGATACCGAAAACTTTGATGAAAAGAAACCCTTTTTTATGATGATCCTTGTTCCTGTTTGACAGGTTGTTGCCGGCAGTTTGCTTGGAATTGTCACAGCATGCATGGGCTATTTGATTACTATAACAATCAGTCATGCAACATGATCCTGGAGTGGTTTACACAAA
>V300016263_L3_WHPEAkcfEAAARAA-541_1_paired_trimmed_paired_merged_contig_140955
CAATTTGTTCGAGAAACGTGCCAAAGTCCCAGGGAATTTGATTCCTGGCCGAATTGCAACAGATCCATCATCGACAAGAAGAGAAAGAAAGTCTATGGTGTAATAGGGAAGGAGCCAAAAATTGTTTGAACAAATTTATTAGAGATAGATGAACCTAGAAAGAGGTGAGAAAACTGATAAAACGTTTGGAATTCATTATCCCAAGAAGAACCCAGAAAAAAAATAAAATAAATAAATTTGTTGTTC
>V300016263_L3_WHPEAkcfEAAARAA-541_1_paired_trimmed_paired_merged_contig_140956
TCTTTCTTCCTCTGGAATCATTTTAGGGCTTTTCCCCTCCAATTTTTCAATGTTCTCTTCTTTGTAATCTCAAAAGGAGAGAACTGAGGATCAGAACTTCCTCATATAAACTCTCTTAGGGATCATTTTGATTTTTTATTTCGTAATATCTCTATATGTATTATATATTTGATCTGATAAGTTCAAAATTAACTACTTAAGTAAACACATCTCATCGCTTGAATCATATACAATGTTGAAATACACTTTAATTCATAACAAATTTATTTTTTTAAGAGGATTTTCCATGTCGAAAACAATCTAAATAAATGATCTAAATCAAATTCTAGCTGAGAACCAAGTCAACTTCATATTCTGGCTGAAACCTAAGTTAGGCACATATTGTGACACGTAACAAGATATACCTTCCATACCATTCAAACAGAATAACTAATAGATACTTACCACATCTGAAAAG
>V300016263_L3_WHPEAkcfEAAARAA-541_1_paired_trimmed_paired_merged_contig_140957
TGCTTGGAAACTTCATGTGCGTTAAACATAATCTTCCAGTTCTTAATTATCCGTCCTTTTCCTTCTATAGGGCTGGAAATCCTGCATGCATACGACCGAGTTCTTACGTTTCATGTAGGTTGAGTCCTTGGTTTCGTATGTATTATGCGTTTTCATCGAGTCAACTCATACAATAACTAGATCTAGTTGCTTCGTTTTTTCGGTTAATGGCACGAAATAGAGCACGAAGAATGCAACTAGCTAAGCACACATCAATGGCAACAAGCTGACATCTTCACCAAACTGTTCACGGTTGCTGCAGATCATGACATTTCTACCT
>V300016263_L3_WHPEAkcfEAAARAA-541_1_paired_trimmed_paired_merged_contig_140958
CAGCTCAGGTACTAACTTTTATTTGCTCTGTTGTCATATGGTATGATCAGAATTTGTCGTTGGTGTTGTTATGGAATATATGCACAAAAAAGTAACGTTAGAGTCTTGAGTCTTGACTATGAGTATCCGACTACTGTGCTATACAGTACTCTCTAGTACCTTTTTTGTGCGCATGTTCCTCAGTTTAGTGCAACACTATATCATAAGT
>V300016263_L3_WHPEAkcfEAAARAA-541_1_paired_trimmed_paired_merged_contig_140959
CTTCAAAGATTTCTAGAAACTCCGGAGAGCAGACATCTATCACCGTATATAAGAATGAATACAAGTATACAGCTTTCCCCTGAACCTGCACAGTATTTTCTCTGTTTTGAAAAATAAAAGCAATAACTAAAGGTGGCTGGATGACAAATACAAAATGGTTGAGGTACATCTTTTGTTGCTTACTAACCGTTCGACCTATTTAACTCCTATACCGCTTGTTCATTTTCTGCAGTACTTATCCATCA
>V300016263_L3_WHPEAkcfEAAARAA-541_1_paired_trimmed_paired_merged_contig_140960
AGTCCTTTGAGGCATTAGACTTCTAAGCCTAATGCGTGTGTCTAGTATGATGCGACTGCATTAACCTTGATACTAGGCCGTCTATGAGTTCATATAGCCCCCATCCGTAGTGCTTTAACATTCATGTCAGGATAATTTTGTATTGATACCAGGCAGTCCTGTGAGGCATTAGACTTATATGAAGCCAGAAATTTTAAGTTTTCTTCGTTTCGGGCCTTT
>V300016263_L3_WHPEAkcfEAAARAA-541_1_paired_trimmed_paired_merged_contig_140961
AAGTTTGTACGTGAAAATGAAGGATGTAAGTTTTATATGGTTTCCCTTTGTGTTACTGTGCACACTTGCATGTCTAAGTTTTCATTTTCTGTTGCTTTTTGCCTAATATTTGTATTTTTACATTCCAATAACATGGAAGTTGAACCACTATTATCAACGAGACCCCAATTTCAGTTATTGTATCTCTTTACTTTTGCAGTATGAAGGTGCTTATAGCATGCTGA
>V300016263_L3_WHPEAkcfEAAARAA-541_1_paired_trimmed_paired_merged_contig_140962
GGTTGTGTTATCTATGTGCCTATTGCACTGCCACAACATACTGAAATGTAGCATCATTGCGGATTAGGCATTGATGTTGAACATCATCTATCATTCAATATTTAAAACCCTTGACTGGGGATATATTTACCGCGTGGTTTGCGGACTGTCATTTTGATAAGACAATTTTCCCGCCGTTAGGGGGAGAAAATAACTTCGTTTTAGAAAAACGATGAACAAATATCATTCCAAAAGAATGATGAAAAAAAAACCGTTCCAGAAGAACGAAGAGAATTTGTCTTATTTTGATTCATGAAGCAATAAATATACAAACAAAGTGAGAATAATTGAATG
>V300016263_L3_WHPEAkcfEAAARAA-541_1_paired_trimmed_paired_merged_contig_140963
AGCAATATGTTGCTGGATTTCACGTCACCGTGGTAAATGGGCTGCACTGCAGAAAAGTGAACGATAGGCAAGGCCTTCAGCTGTTTGGTGAGCAATTCGGAGCCTCTGACGCCAACCAATCGGAGCCCATTTTCTGCTGTGACGACAATGAAGATGATCAGAAAGAGTTCCATTTGGAACATATTCATATACGAGGATAGGTTGAT
>V300016263_L3_WHPEAkcfEAAARAA-541_1_paired_trimmed_paired_merged_contig_140964
CCACCTGGACATCAGAATTGCGATGTGCTGGGCGACACCTGGAAGGTGACGAAAGCATAACGTGTAGTTATGTGGAACATATAAATAAATTAAAACCTAAAAGTAACTAATTTAGAGTGCGCATGTGAGCAAGATTGAACCCATATCACACAAGTGATGTTAGAGCATAGATAAATTCCAGTAAAAGAAGAGTAAGAACATTTATACAGAAAAGAGAAGTCTCCTAGATGACAGCTTTTACCAGCAATCATCATCGTCATGAAACCTTTGCCATTAAAATCCTGGAGGGGCGAAAAATAAGGATGAGTGGGCCTGAAAAATAAAGTTTTG
>V300016263_L3_WHPEAkcfEAAARAA-541_1_paired_trimmed_paired_merged_contig_140965
GGCTTGTACTCCATTAGACCAGCCTCCACCTCCCTTCAGTTAAAATAATTCCCTAATCAATACTTAATTAACAAATCTAGGTAAAAATTAAGACTTTGTAAGTCGATCAGAATCGGATTCTCCACCCAAATCCCATCAATAATTCACAATTAGTTTAGTCTCTAACAATTGATTAGGTGACGAGTAGATGAGAAAAATCATTTCAAAGAAAAGATAGAAAATTAAAAGCACAGGTAAAAGTTGGAAAGATACCTAAGAGTAATATCATACTTTATTAAACTTCAGTAGGAATTATGTGACTAAAACTTTAGCTTCACTTGCAGGAGAAATACTTTGGTAGGAGCGCCCGATCATACCTTTTGCACGGCCCAGCTCTACCGAAGTTTCTCTCCACTTGCAGAATTATT
>V300016263_L3_WHPEAkcfEAAARAA-541_1_paired_trimmed_paired_merged_contig_140966
ATTCGGTATAATTTCCACAGAAAAACACAAAATTAAGAGCAATCTTGAGCCACATCCTTCCCGTATCTTAACCAGTACTCTATCTAAACCCAGAATTCGTAGAAAATGCATCGAAATAACATGGTGTTATATTGTGTTGGGACAATTATATATCGACACATTATAGATGACAGCCAACGCGTCCATGTATACATTTGAAAAAAATGAAGACGGAAAAGTGCAGAGCGAGTACCTATCAGGAGTGACATCAGACAA
>V300016263_L3_WHPEAkcfEAAARAA-541_1_paired_trimmed_paired_merged_contig_140967
GATGTCAATTCAAAATTGGACTGGTAAGCTTCGGTCCTTAAAAATTCATGTTTCGCCTTCTCAATTAACTGTCCCTTTGGTGCTTGTAAGAATCACATGTATGTTATGCTACCAACATCCTTTGTCAGGAACAATTAAAATCATCATAACTAAGGAGTGTACTAAATGAATAGAATTAGAAGCCAACTTTCCAACTAAGAACTTTTCATGATGTTCTATTAACTTTCAGAAAGATAACCGGTCATTGTTCTCTTTCTACTATCTTGTTATTTTGTAAATTTATT
>V300016263_L3_WHPEAkcfEAAARAA-541_1_paired_trimmed_paired_merged_contig_140968
GCCGGCCGAGAGAGAATAGCAAACCATAGGCACAAAAAAGGTATAAACCCATGTTGTCATTTCTGTGCTTCTTTCATCTTCTTTTCTGTACAACTTTGCAGGTAAGTCTGGTTGTGAACAAATCATAAATCAGCACCAAATTGTCATAAGACGACAACTTTTGTATCTCTTTTGTGCCGTAAACATTATGAAGTGGCAGTCGTAAAGAAGAAGA
>V300016263_L3_WHPEAkcfEAAARAA-541_1_paired_trimmed_paired_merged_contig_140969
TCTTCGCCCAATCTGCCACAGGCCTATAAGTATCCAAATTAAATTAGTATGATCTGTTTAGTTCCCGACTAGCTTCATTTTAAGTTCCGCACAGGGCGCTCAAAATCTCGGTCTGACCCTGACAGCGTATGAACATACAGAAAAAGGCTGCACAAGTTGAAAAATGGGTATTCAAGCATTGAAGAAACAGACCTCACAGTGTCCAAATCTTTGCCA
>V300016263_L3_WHPEAkcfEAAARAA-541_1_paired_trimmed_paired_merged_contig_140970
TCCTTGAAACTCAAGCAGAAAGAGGTATTCTTTTTTCTAATTTAATTTGATTTGTTTATTTAACTAATTCGACTTTTGGGTTGCTTTTGTTTTTCTGGGTTGCTGTTAAATTTTGGATTTATACCTTCAATTGTGATGGGTTTTTACTCGCGGGTTTGATCGATTGCCTTGCAGTTATGGGTTTATCTGGAATTTACTTGGAGGCCCTGCAATTTATTTTTTTTTTCTCTTCAATTTTGTTAAAAAAACGTATTGATATGATTTTTCTTGGTTTTCTGGGTAATTTGATGGATTAATTCTTGGGTACACTAGTGGTTTCTCCGTTTGTTTCGGTTAAAAGGTCGTTTTTTGTTAAGTC
>V300016263_L3_WHPEAkcfEAAARAA-541_1_paired_trimmed_paired_merged_contig_140971
AAAACACAATCTAAATTAGAAACCTAAACATGAAAATAGGGTAGTGCAAGACATACGACTTGCAGAAAACAAATAGATGCGTAAACAATTAAATAGCAAGGGCATTATATACAATATACTCATCTATTTTTAAACTATTAAAAAAAATACGGAACATGCAAATGTAATGCAAACGAGATGACTACTAAACAAAATGATTCATAGCCATATCAACTGCAAGCTTATTTAATCTTAAGCCTGCATAAGAGGTGTGACGCAGAAAAATAAAAAACTCTGAAGAAGCAGAGCTTGCTAGCTAAATTTGTCATTCAGACAAAATGAGGTTCAGCATCCACAATTTCACATAATCTTCTCTTAGACAACGTACCCAAACAATCTTGATAAATAAAAGGGAAAGAATGTGACACACACAAGTGTGTACAATCAACTTATATATTATCATATCATTGAAGTTCACCTTGTTCTTATCTCCCAGTTCTTGA
>V300016263_L3_WHPEAkcfEAAARAA-541_1_paired_trimmed_paired_merged_contig_140972
GAAGTTTAATTTCAAGAATTCTGCTGTGTTGACTGCATATCCTCATGATTATCTGTTCCAGTTAAAGGATGATGTCTGGTGTTCTGGTTGGCAAACCAACTCCATGAAATCTAAAGACGGAAAGTCCATGACTATTCTGGGAGATTTAGTACTTTCGAATAAGCTAGTCCTGTATGATATCGAAAACCAAGCTATTGGGTGGACTGACTACAACTGTACTTCAAGCATCAAATTGAAAGATGAGAAGTCAGGGCAGGTGTACTCGGTCGGTGCCCACAATCTTTCTTCAGCTTCGGGTCTGATGACTGGAAGGTTATTGGCATTCTTCTTG
>V300016263_L3_WHPEAkcfEAAARAA-541_1_paired_trimmed_paired_merged_contig_140973
GGCAAGCAGCGCAGGCCCAGCCTCAAACTTGATTTATACGGCCGGCACGATGATGAACAAGATCGGCCAGCAGGTTGGTGGCCCATCATCAGGATCATATTCATATGTAACTCCAACAGTAACTTCAGATCATCATCAACTACCTCTTTTGGTGCCCTCACCCGAGTGTTCTGCTGCCAATATTAATCTAATGACGGGAAATAAGATTGTTGATACTAGTACTAATAACCCTAATACTAATCAAGATCATGTAATTTCTGACCCAGACTCACCCAGAGCTTCAACTACTTCAACCACCTTTGAAGCTTGGGGGGATC
>V300016263_L3_WHPEAkcfEAAARAA-541_1_paired_trimmed_paired_merged_contig_140974
TTCTATGTTACTCTTCAGGTAATTTCAATAGTGTGCCCTTACTTTATAACTATTTGAGCGCACTATTTTCTTTTTTATGGTTGGATCTTTTCCGGTGTCTGTTGTGACAGCATGCTATCAATCTTCACACGGTTGTATTTGAGAATTTATTTCCGTGACTTCATGTTCCGTGTTCCAGTGGTTGATTGCTTTGTCCATTTTCAACAGGATGCAATAACGAATGT
>V300016263_L3_WHPEAkcfEAAARAA-541_1_paired_trimmed_paired_merged_contig_140975
ATGTGCACTTGAGATGTGCATGACAATTCTTGGTGCTATGATTGTTCTTGTTGCATTTGGCGCATCACTGACTACCATCTTCTGTCTCGGGTTCTCGACCAGCGCCCCTCACTGCAAACACAGCAGCTTCAGGCTGCACGGTGCTGCCCTTTCCGTTTGATACTTCAACTTGCTTCTCATGTCGAAGAACAAGTGCATAGGCTTTGTTAACAGTTGGCAATGGATCCAGCAAGAGGGTGTTGCTACGAACCGTAGCATATGAGTCACGTAAGCCCATAAGGAATTTCATTGT
>V300016263_L3_WHPEAkcfEAAARAA-541_1_paired_trimmed_paired_merged_contig_140976
AATATGGTATTGATTTCAGAGCCTTTGATTTCTCAGAATGTATTCATATATCGGATGTCATCTGAATTTAGTTGTAGTTCATTTGTCAAAGTTATTTGTCCTGACTTTTTGAAATGGCAGTCTTAGTATTTGCCCATTTTTGTGAATTGCAAACTTTGCTTATGATTATAGTCACGTATAAACTTCCAATTGGATTTGTTCCCCGGCCATACTAATATAATAGCTGTTCTTTTGTTTTCATGTAGAAGTAAGAAGATTGTAATATGTTTGAACTGAATGATTACCTGTTTTCATCTGCATCTCCAGGTTCATATCTTTCATTTTTAGAATCCTCAACTCCATGATTACCTGTTTTCTTGCATATATGTTTTTCTTTTACTAATTTATGTTTTAACTTTTCGTTCTCTTTCAATTTTCGTAAATCCGAGTTTTTGAAAACACATACAATTCATGTTACCAA
>V300016263_L3_WHPEAkcfEAAARAA-541_1_paired_trimmed_paired_merged_contig_140977
GCTCCTAAACAGATCAATGGTTTCCTGATAGAGAATACATGTTTTCACATCAGCGTTGGAACATATAATTCATTCAGTAGAAGTAACATTCCCTTCCCACTAAACTCATCTACTCACTATCCACATATCTATCTAATTCCCTACACCTCGATCCTCAAGAATAATGGGTAAAAATGACCTGAATTTGAAGAATCACCGAGATCCCACATGTATCCACAAACTATGAACAACTGTTGCCTAATGATATCCCACAAAAGTCAACAGAACAAACCAACACCACTCAATCATTTCGATGACACTGAATTCAATGTCAGAATTATCCACCCACCCAATTCTTTTATAGAATAAGATGACAAAGCTCAACCACATTATCGTTTCTAGAAATCATTCTTAAACCAATTGCATATAAACATTTGGTTGAATAGTTTAAACTAGAAGAAAACAAGATATGAACTGTAAAACATA
>V300016263_L3_WHPEAkcfEAAARAA-541_1_paired_trimmed_paired_merged_contig_140978
TTTTCACGGTGTTGATCCTAAGACCTCAGTTCTCATCTGCGAGACATTGCTATTTGCCTGGTGGATGTGTGCAATCTACACAGGTCTGTTTAGGCAGTCGTTGCAAAAGAAATATCATCTCAAGGATTCACCGTGTGATCCATGCATGGTGCACTGCTGCATGCACTGGTGTGCTCTATGTCAAGAGCACAGGGAGATGAGGAACCACTTATCTGATAACACAACCACAACAATGACCGTTGTTTCCCCTCCACCGGTTCAAGAGATGGACTCCGGCGAGAAGAAGGACGCTGAAGCTTCGTCTTCAGAGTCTCCTGGTCATCCAAACACCAATATGGAGCTGGCTCTGCAGCCTGTGTAGCATTCCCTTTCGTTATAAATCGAGTCCATAGAAGATTAACCGGTGCAGAAGTTTGATGACCCGGGTTGCGTTGTTAGGATGCGAAATC
>V300016263_L3_WHPEAkcfEAAARAA-541_1_paired_trimmed_paired_merged_contig_140979
CCAATCTTGATTTCAAGGGACTCCATTTGTGAGTCATGTCACTTGCGATTTGATTTTGAGGTAGATTGTGTTTGTTGTTTGCTATACATATGCTGGCCCTTCCATAGCGAATCCCTCTATGGAAGGGCTCTGTGTATAGAACAAGTATGACTGGCTAATCTGTTTTTGCAATTTGTTTGTTTCAGTTCAACCCACTTAAACCGAAGATAACATGTTGACTACTATGCAATATGCAGCTCACTGCCAATTTAACA
>V300016263_L3_WHPEAkcfEAAARAA-541_1_paired_trimmed_paired_merged_contig_140980
AATGGAGTCCCCAATTCACTATGTGTTACCATTCTTTTTTACCTCTTCGTTCTTGTTTCTCTCTTCACCTTCACCTATAAATGCATCAATTCATCTGGTTGAAACTGTTTGCAAAAAGACCATCAGTAACTCTGAATGCCTAAAAGCTTTCGACTCCGATCCTCGATCTAGTTCAGCATCGAATTACAAGGAGCTTGCTATAGTAGCTCTTGAGTTGGCTATAGCGAATGCAAAAGATAGCCAAAACTTCATGAACAATTTGCTCAAGAGTGATCCCAGGAAGCCAATTAAGCTGTGTTCTTATTTTTACGGCGGTGTGGTTGGTTCATTCAATAGCGCCAAAAAGGAGATAGATGAGGATCCTTTGACGGCCAACTATGATGTCAAAATTGCAGGCGACGCTGCAGGTTACTGTGAAACTGCCTTGAGTTCTGAAGGGGTGGAAGTATCTAAAATATCTACTAGAAACCATGTTGTCAAATTATACAGTAGTATTGGATATGTTATCACCGACCAACTTGCCTGACTGTACTGCCTATATTCGTATAGTAAACCATCCAAATAAACTATCCCAATAATAATAAT
>V300016263_L3_WHPEAkcfEAAARAA-541_1_paired_trimmed_paired_merged_contig_140981
TATTGGATGATAATACTGCTGCCACCAATGAAGACATTACCATACAATCTCACAACCACCATAATCCCATCACAAACCTTCTCCTTTGCAACCACCATAAGTTGGCATCACCTATGATCATATCAGAACTACCATTTTAATACATCGGAAGTTTGCAACAATCCCATTAACCCTGCCACAACTAACTCCAGCACCAACACCAACATCTAAGCAACCGCTGACGTGAAATCTATCAGTACTACTACCAAACTCCAACACAAGTTATTTCCTGTCTAAATAATACACTCTCCAA
>V300016263_L3_WHPEAkcfEAAARAA-541_1_paired_trimmed_paired_merged_contig_140982
ACTCAAAAGTGTCTTGTACTAGATATGATACATCTTGGTCTTCTAAGAAAATTGCATTTTGAGTATCTTGGATTCTTGTTTGTGCTTGAGGACAATAAAACTTGAAACCCTTAGATTTGTCAGAATACCCCACAAAGTAGCATGAATTGGTTCTAGAATCGAGCTTCTTCTCATTTGGATTGTAAAACCTAGCTTCTTCTTTGCAACCCCACACATGAAAATGATCAAAACTTGGTGTTCTGCCAGTCCATAGCTCAAAAGGTGTCTTTGGTACTG
>V300016263_L3_WHPEAkcfEAAARAA-541_1_paired_trimmed_paired_merged_contig_140983
AAGCTTAAGAAAACAAAGTACAGATAATGGACCAGATTGGCAACCAAACAATTACAGAAATTTGTCAGTTCAATCTATGTCAATGGTAAAACGGTGGAGTAGATAATGGTTTATGGGTCAAATCTATCCATTCAGCTCAACGTCCTTTATTTAAAAAATGCTGCTCAGCTACAATGAGTTTTGAACCTATTTTGGACTAAGCTAAAAAATAAATGACTACCCTGGCTCCACTACAATGAAAGTTGTATAAATTTTACTATCATACTGCATATAAAGTAAAAGTACCTGCCAGGGCTTGCCAAACTCATTT
>V300016263_L3_WHPEAkcfEAAARAA-541_1_paired_trimmed_paired_merged_contig_140984
TTGTTGACTGAAAACCGAAAAAACAAAGGATTTCCACTCAGGAAAATCTGAAGTTGCTTTGCTTTTCTGTGCTGATTTTTGCAATTGATTTTAATGGAATAGGTTTTTGAGTTACAAAAAAAACATTGAAGTACGTCCAGCACTACTGGTGGCATTAAGATGATTGAAACTTAATGCCAAGTTTTTCAATTCATTAACCATTTTATTTATAATAAAGCTGTGAATGCAGATTGATTTAACTACCTCATAATCAGTATGTAAATCTTCATATCAAAAGCTTGTGTTTTTTGATACCGAGCAGTGTTCTGATACATTTCACCATTGGTGCGTTTGATAACCACATAGTTTTTAGTTTTTTATTTCTCACTTTTTGTGCTTAAGATATGGGGAAGAAGGATGAACAAGGGTGTTGGGAGACCGAAAAAATCCTTAACATTGTACTGATAG
>V300016263_L3_WHPEAkcfEAAARAA-541_1_paired_trimmed_paired_merged_contig_140985
ATTTCCATATACTCTGTACATGCATCTGGATGCAAGAAGGATGCTAGAAACATGGCTATTCTACTCTCAAAAGCAAAAGAAAAATTGGATACACAGATTCAGTTGAGTACACCGATTATAAAAGAAACGATTGTTCTACTACTGTAGAAGTACTACCGATGAACTAAGTACGGTTTCATGAATAACTTGTATAAACATAGTATTCAAAGGCATACTCGATAGTGAAATACAAATGTCCAAACTACCTTAGAGAATCATACACCATCAGCAAACTGG
>V300016263_L3_WHPEAkcfEAAARAA-541_1_paired_trimmed_paired_merged_contig_140986
AATGAAGACACAAATATTCAAAGCAACGTGTGGGCACCATTTCCTAGTATCATCTAGAACGTCAAAGTGAGATTTGGCCTATAAAGTATTTTTTGTATTTTGTTGTGTATAGTGAAAATTTCTAAAATATTTTGGTTGTAGTCTGATTTCATTTAGACTTCTTGCGGCGTTCTCCAACTGTTCACATGAATTATATTAGTAATTATAGTAAATACATCCGTTAAGTTTTTCGTTAAAATCTTCCGTTAATTGATGACATAACGTCTACATGGATAATAACTAAACGA
>V300016263_L3_WHPEAkcfEAAARAA-541_1_paired_trimmed_paired_merged_contig_140987
TTTTTCTTTTGGTGATTTTGTAACCCTTTTGAAGTGCGGAACTGCTTGATCCTGTCATGTTCTTATTGGGTTTGTTTTGTTTGGGTAGTAGTAGGTGAAGAAATTATTTTCGATATCGTTGTCTGGGTATCTAATTAATCTGTCTTTTGTTATGTATTATTTAATCACGACATTTGTGTTAACATGTTTAGTGTTCTGCCACTTTTCGGTACTTGTGTTAAACAACAGAAAGATTGCTGTGTTACGATAGAGATTTGTTTATTGAAGCTTGTTGGCTTGTGCTTTCTTTTAGGTGATTA
>V300016263_L3_WHPEAkcfEAAARAA-541_1_paired_trimmed_paired_merged_contig_140988
CTGTCCTGTAAGCCCATAAAGCATCATTTAATTTGAAACTCCAGTCTTTACGTGTTGAACTAACTGTTTTCTCCAAAATGCGTTTTAATTCTCTGTTTGAAACTTCAACTTGACCCGATGTCTGTGGGTGATAAGGTGTAGCCACACGATGATTAATCCCATACTTTGCCAGTAATTTAGCAAATGATTTATTAATAAAATGCTTCCCCCCATCACTTAGAATAACGCGCGGGAT
>V300016263_L3_WHPEAkcfEAAARAA-541_1_paired_trimmed_paired_merged_contig_140989
GAAGGAAGGGGGCAGCTGCATCGCCCTATTAATTATTCCTGACAAGCCACAATCAAAGGGCATGCATGTCATGGATCTGAACATCTAGATCCACTTCAAATCCATCCTAAACATTTTCTCATAAAGGCAATTGGCTAGGAAGGAACTAAAGTCACCATCACTTAGCATTTTCATTCAGATAATGAACATATACAACGGACCTTCAACCCAACCCTAATGA
>V300016263_L3_WHPEAkcfEAAARAA-541_1_paired_trimmed_paired_merged_contig_140990
AGACTCATAAGCTGCAAAAGAAAGGCGATTTAGATATCTTTTGCTCTTATCTCGTTAAATTCCATTCTGAAATCAGTTCATCTGATCTGTTGCGATAATATTATTTTGTGGTAGATACTATGCAAAGTTCATAAAATTAGTCAAAGCCAGATTTCTGATTTGCTCGGTCTGCATTTGCTAGATATTTTTGGTGGGATCGCCGCTAAATACTTAGATGATCGACTACCATAAATTAAATAACAAGATAAACTGATTACAAG
>V300016263_L3_WHPEAkcfEAAARAA-541_1_paired_trimmed_paired_merged_contig_140991
ATAATTTTGTTTGCCTTTTGGAAACCATACCTTACAGTGTTCATGTGTCCGTGGATTGAATGAAGGAAAGAGAATGTCAATTTTTCATTTCATCGACCTGCATGGATTTCAACTTTCAAGGATATAGCATTGACTTTTTACTTTTTATTCGGCGTAGAAGTAATAGCTTCATTTTCCTTATGGGAATGGAGGCCCTCTGGAATTTTTCCGAAGTTCTTAAGTTATCATTGTCGAAGTCACACTATTGTTGGGTCCAGCATATATGTGATATAGGCTAGCGCTGTGATAG
>V300016263_L3_WHPEAkcfEAAARAA-541_1_paired_trimmed_paired_merged_contig_140992
AGGAAGACTAGGCAATAAGTACTTGAACAGGACAGTTTCCGCAACACAAGAATCAACTGGATTACATATCAAATTTATAAAAGATGAGAAAAACCCTACCTTTGGTGCTTAAAAAAAATGTGAAATGAAACAGAAAAATCCCAGCTTTTCTTCCTATTCACACAATTTCTAAGTAACCAAGTAGACTGAAAGGGACCAAATTTAAGGGACAGAGATATGGGGCAAGAACAGGAACAGTGAAAACTCA
>V300016263_L3_WHPEAkcfEAAARAA-541_1_paired_trimmed_paired_merged_contig_140993
TGAGGGACTTTTTATTAGTTCTCCCTAAATCTAACAACGGATGAAGAATAAAGAGGTTCTAGATATGGAAAACATCAAGAACAAATCATCAGCTCATTAACCAACAAAAAAGATGAGAAAAATAAAATAAAATAAAGCATCATAAAATGAGCGTCCTTTCTTCCAAAAGGTCCCATTGTACTGAGAAAATCATTCATACATCCGTACATTATTGTGTCTCAAAAGAAGTTCTTACCTCTCAAAAC
>V300016263_L3_WHPEAkcfEAAARAA-541_1_paired_trimmed_paired_merged_contig_140994
AATCCCCGTGGGCGCATCCATCTGTAAATCTAACCAGTTCTTGCATAGATGACAGTCAAAAATATTCTTGGTGTGGTTCTTAGTAAGGACCATGCAAGATTGTTTGTACACAGAAAAAAAGCTTTAGTTGTCTCTAATAAATAATAATCCAAGAGAAAAGACTAGAGAGCCTAATAAGACCAGCACAAACTTGTCCATTGCCAGTGAAAAATATGGATGACC
>V300016263_L3_WHPEAkcfEAAARAA-541_1_paired_trimmed_paired_merged_contig_140995
GAAGCAGCGGCATCCAACGGCAGCTTCTTCTCGCACTTAAAAATGGAGACGCTCTGACTCTCTCTCTCTCTCTCTCCATTTCTCCTATATTATCGTTGGATTACCAGATCCAAAATGCCTGAGGTCAAAAAGCCGAATAGGTTTCTCAAAAGCGCTTATTCAGACGCGATTTTCCGGCTTCTCTAGCACCAACGGAGGCACCTCGAAATCGCAGAAGCCACAGTATTTCAGAATCACTTTTTGTCAAGGGCCCACTACGACCCAATATGGAGCCCACAATGACCCAATATTGGGCCCACTTCCGACAGCCGACAGATTGGTAGGACCCAGTGTGAGCTCAACCCTTGTTCGCTTTACGGACCTAGTATCTGTACATGTATGTCTGATTGTCCGTCTTCGAAGCTAAGTAAAAGTCTTCGATAAACTACAACCGTTATTTAGCCGTTGGGGTGTCTGAATATTTCTCATTTGAAAAAGGTTGGAGAGTTCGGTTGGTATTTTAGTAATGAGCCACGTTTGCTATAATTTAACAGATTGTGGGGTTTCGATGGATAATGTTGGATTAGATTTTAGGTGCA
>V300016263_L3_WHPEAkcfEAAARAA-541_1_paired_trimmed_paired_merged_contig_140996
TGTTTTGGGGACCGTAAAAGAGAGGTTGGTATTGAGGTCATTCCCTTACGTTTGCTCAAATATTCATCAATTTTGCTTTGTTAATTAGATATACAAAAGATAGGAGACAGATAAATATAAATATTTCCTGGCCTCCTAGAAGGTTGAATTGGGACTGAAAAAGAGTTAATACTTGTGCTAAATTTGTTTAAAAGTAATGAGGTCATTTGTGTTGTGTTTCTATGATTTTTAAAGAATGTTATCGTTATCTTCGATTCTTTAAATTACTTGGTATTCTTTCTCTCTGCATTTCGCGTTGAATTGTAAGACCTTCAAGCTATTTATTGGGGCCAGCAAGCTGAAGTTCTGTTTGAAACTTGAATTATTGTCCATTGTTGATTG
>V300016263_L3_WHPEAkcfEAAARAA-541_1_paired_trimmed_paired_merged_contig_140997
GCTTTCAATTGAACAGCCAACATTTGCAGCCAAAATAAACCCTCGGAATCCTTGGAATTGTTGAGAGCGGAGAAGCAACACTTCATCATAAAGTCCTCCGAAAGAAAAAGAAAAGAAAAACTTCATCCATAAACAAAAAAAATCCTGATGCATATTACAAACTTTACAGCAAAGAATTCAATTGACCTCACTTTAAGGTCAAAAAATATCGTCGCTATCATATTAAAATGAATACACAAAAGCACAAACTAAACATGGAACCTGAAGTCATC
>V300016263_L3_WHPEAkcfEAAARAA-541_1_paired_trimmed_paired_merged_contig_140999
CCCTAAAATCTATACTTGAAGAGTAAAGGCATGTAAAGTACTAAAAATTACATAGCACTTGGCGTGATAGCGAAGCTACTAAAACTGATAGTCGCACATAATGGTAAATGTGGTATAACACAAGGAAAGTGAACTGTGATTGCGAAAAACAAGGCCTTTTGACCAACTATGATAAATATAGGGGACAAAAGCACATGTCTTGACAATTACATCGAGATATTACTAATTACACTTATTTTAGGCATCAATTTAACATATGGTGTTATAATCAGAACGGAAAGAGTCAATAATGACTGAATATGGAACCACTTATTCTGATATATTGTAAGGAAGTGCCTCAAATGAAACTAAAAACAACTAGCATATCGGGGCATACCTTTATTGACAGCCCCTCACGATCTTCGCGCTTTCTTTCTCGAAAATCATCTTCTCTT
>V300016263_L3_WHPEAkcfEAAARAA-541_1_paired_trimmed_paired_merged_contig_141000
GGCGGAACGTTTTAACAAGACGTGTTATTTACAAATAAATCACACCATGTCAAACCAAAGCTCGAAAGCTGCCAAATAAAATGAGGGGGAAAAGATCAACATGGGCAACGATATCTTAAGAAATTACAAGTGTTTACAAAAATTAGTCAATGGGGTATATCGTGGTTCATTGAAATTGGACTGTCAAGATTGGTCAAAATAGGCAGACAACCTCTTTTAGCGACGCGGTTGGAGATGCTCTGATGAACAAACTGTTACAATTTACTTGTAGGCATGGGAGCCTTTTTGTTATGTCACGGACTCCATAAGTGTCCACTATTAAGGCTTC
>V300016263_L3_WHPEAkcfEAAARAA-541_1_paired_trimmed_paired_merged_contig_141001
TAGATAAATCTGTTCCGAGCTTGGAGTAGTGACAAGTAAAACATGAATGACGATGAGATCTGCAGAAACATGATCAAACAATTTCCAAAGGGGTGCTTCTACACCGACTTTAAAGCTAATTGATTTTCTTCCCAAAAGTTATGGATTAAGGACAACTAAAAGAAGAAAAACAATTTGACACAAAAAAGAAGTCCAAAGAACCTCACATATACTTATTGGAGGATTAATTGGTCTTCTTTCACCATCAATATTTGT
>V300016263_L3_WHPEAkcfEAAARAA-541_1_paired_trimmed_paired_merged_contig_141002
TATGACTTGAAGCTATCAAAAGGCACATGAAACTTATTTCCCTTCAATGTTATGAGATGGGTTGTTTCGAGGGAGGGATGGAAGATTTCTCACGTAGGTGGGTTGGTTGGAGGAGAGAGGTAGAAGCAGTGGGAGAAGTTTTCAGGATTAGCGTTATTTTTGGTACTTTTAATCGTATAAATTGATTACAAATTTAAAACATTTTAATTGATGTGGATGACCACCTCAACTGCCACATAAGGTGATAATAGTAT
>V300016263_L3_WHPEAkcfEAAARAA-541_1_paired_trimmed_paired_merged_contig_141003
GCGCACACATGCAATGGTCTTCCTAATTCAAACAAATAGTTTTGTTTATATTATTAGGCTGCATTAGTTTCTCCGGAGCTAGTAAAAGTTTGTGATGCCGTCTACTTTCTGAGTGTGTGGTGCATGGTAGAATTAGTGTATTTCTGATATGGAATTCATTCAGTGCTTTTCTTTTCTTCGTCTCCATTTAGCTATACTCAGAAATTAATTCTCTTTCTATTGGACAGATCAAAAGACCACTGCTTTTAA
>V300016263_L3_WHPEAkcfEAAARAA-541_1_paired_trimmed_paired_merged_contig_141004
AATCCGGAAAAGAATGGCGCATCTTCAAACAGAATCACATGGCAACACAAAAGAATTATTGAAAACATAAGAAGATTCATGAGATAAATGCATGGAAAAGGCATAAATACAGATTTTGGGTAACAATTGACTAGTTAAGAAACAATCCCATTAGACACTCAGTGTGAAATATGCACAAAGATTGAGACATTACTCACAGAAAGTGATTCGGGATCTCCACCA
>V300016263_L3_WHPEAkcfEAAARAA-541_1_paired_trimmed_paired_merged_contig_141005
GAATTCCTGCCCATCAGTTGCAAGTATGCAGCAAACAATTCACCAAACACGAGAGAAACACTTAGATCCCAATTTGATCTGACAAATTACATTTAACCACATAACAAAGAAAAAATGGGCAAAATAAACACATAACCACGACATTCAAAAACAGTATTCGTAAAGACCTAAACAGACAGTTAAAAAGTATAAAACGAGAGAATTCTTACATTTCGCTCATTTTGGTATCATACT
>V300016263_L3_WHPEAkcfEAAARAA-541_1_paired_trimmed_paired_merged_contig_141006
CTAACATTAAGTATTTGTGGATTCATTTTTGGAATCGGAGCTCTCTCGCCAGTGATTCGATCGGGTATTGATCATATCCCTTTTCCATTTTTACCATCACCAAATTGGATGTGTGTTTTCTCTCATTTCAGTTCTGGGTTCTATCCATTTTGCACTGCTATAATTTCCCAAATCATTTGCATACAAACTAACGTAAATTAAAAAAATAAGGATAGACGATTATGGAGTGCATGCTGATGCTTATTTAATTGAATTTTTTGTTTTTATTTTCATATAAAAGTGTGCTTTTACCAATTGGTTTGCAGCCCTGTTATATTTGCAGAACAGTGCCTCATGTTTATTACAATCATCTTAATTAGTTAGACTTTCAATTAAATGTCATATAACTATTCTTACTCTTCAGCTTAATATTAGGACGTGCTATTACTTGGAGAAATACTACTATGTTTGACACTATTTGACCAATTAGTTAGACTTTCAAAAATCTTGGTTTTACAGAACATGTTTA
>V300016263_L3_WHPEAkcfEAAARAA-541_1_paired_trimmed_paired_merged_contig_141007
GGTTGAGTTTTGTTAATGAATGCATGTTTAATTTTATGAATGAACTTAATTTTCCTAAATTCAAAAAGCTTTGTTAATGGTTGATGTATGATTATGAAACCTTGTTGACAGGTTGTGTTAAGGTTAACTATTGTTGAATTTGGTTGTGTTGAAGCTATATTGTTGACTTGGGGATGCGTTGTGAGATGAAAGTTTGTTTAACTTTATGAATGAACTTAATTTTTCTAAATTCATGAAGCTTTGTTCACGGTTGATGTATGGTTATGAAAACTTGTTGAAGTGTTGTGTTAGGTTATATGTTGTTCAATTGGGTTGAGTTGGAGTCATATCGTTGACTTTGGCTCATTTGTGTTGATGAGAAATTGCTAAAATTCATGAATGCTTGTATAGTTTTGTGTACAGGAGAAGGGTGA
>V300016263_L3_WHPEAkcfEAAARAA-541_1_paired_trimmed_paired_merged_contig_141008
AACTTGAGAAGTCCTAGCTTCAAGAGTGTACAAAATAATGACTACTATGGGAGGGAGAACTTGTCGTCGTACGCCGATACCCTAGGGGGAGAGATTTCTCCATGTTCAACCACTGATCTGTGGTGGTTAAAGTGAGGCAAGTGATTATGAAAGTGAACCTAGTTTTTAATTTGTTGTCTGGTTTGGAACTGGAATGGAAATTTTATTATTGGTTTGGTTGGATGAGATGCTTTTTTCTCTGTTCTGTAAT
>V300016263_L3_WHPEAkcfEAAARAA-541_1_paired_trimmed_paired_merged_contig_141009
GCCCTCTAGATCATGTATTTGAGGTACGTCCAGTTTGTAGGAGCTAACTTTATTCAGTTTGTTATCTTTGCTTCCTCAATAGACAAGATTGCTTGGAAAATTTCCCTTGTAATAAAGTTTCCAATCCGTTGGTAGAGTTTGTTATTAAAGCAGCCTTTGCACTAAAACAGCAGGATATGGGTTGCAATTTTTAAATTGAGTCAGTTACCATATTAACTCAATTTTCCTTTTCTGCTAAAGTTTAATTGTTTGAGGTAACGATTTGAATTACAATGTCATGGGACAAAAAGCAGTGATCACATTATCAACTTGGT
>V300016263_L3_WHPEAkcfEAAARAA-541_1_paired_trimmed_paired_merged_contig_141010
TCAACAGGGTCCTCCAACTCAACCTTTAGGCAGAAAAGGACAAAGTTAATAATCTCAAAATTGCCCTAAATTCAAAATTGCAAACTCTTGGACAAAGTGAATACGTTTCATTTCAGTATTCTATCCAACCAAAAAAGGACTTCATTTAGCTCATATGCTTTGCCAAACTCACAACGTGCTGCTCTCATGTCTCATCTCACACTACATCTTGAAATGCTAAAAGAAACATTGACGCTCAAAACATAAAGGAATCTAAGTTTATGTGCTCAGAACTACAACATATAAAAGCAAAGAGGAGAACACTTGAAAGCTTTAAACTTGTTCCCTCCAAAAATGTGACACAAAGAAAGGATCATAAACCTCTTTTGCGACGGTTACACCA
>V300016263_L3_WHPEAkcfEAAARAA-541_1_paired_trimmed_paired_merged_contig_141011
TAAAAGCTTACAAAGTAGCCCTTTTGATAGGCTAGTTGGCATATGAAATTGGAAAAATCCATATTAATATACGTAGGAATTCTAAATACTAACTTATGGCACATAATTATTAATATTGTAACATAGAGAGACCCAAATGCAAAGAACTTGCGGACTGAACTGCATTGATTACAAAAGAAAGTAAAGAGACTAATTTATTGAATTTTTAACTTGGCTCCTCCATCAGTGCGCGTTTGTATGATGA
>V300016263_L3_WHPEAkcfEAAARAA-541_1_paired_trimmed_paired_merged_contig_141012
GAAAAAGTAAATGAATGAAAAGGAAAAGGCCGGACTAAATTATGTTCGTGACATAGCATGAAGAAGAGCATCGTAAGACGTTAAACCAGAAGTTACTCTCATTAGACTACCACAAAAATGAGGCTCAAAATTCACATATTGAGTTTCTACCAGGTTGTCTAACTTTACAAGGTGAAGTTCATGCCAAGGATATAGAGATTCTAAACGATATCACATATAGTATAGAAATTGTCAATCTAATTTGGGAGTATTCAACATCAAAATGCCACATCCATAACTTGTTTCCGAAGGTAATACACAAAAGACCTAGTCCTGAACTGTATCTACGACTTGCCTTTCTGTACACAGCCGGTAGAGCTGCCTGAATAAATTTTCACCTCCATCAAGATGGTCTTATAAAACATAAAATAAAATGAAATAAACCAATTCTGCTGATTATGCAGAATCCTAGACTCGCTTTCTCAATGTCAGTAAGGATAATTTGACCAGCGTTTACTTATCTTCATGTTTTAAAGAGAACTGGTCATTTCTAAGTACATATATGCTTTGAGCAAGGCATTAACAAAAAATTTACTAGAAATTCATGATACACAAAAACAATTTTTTTGGTACTGCTACTAGTCTTCTTAAAAAGCAATAAAAGTTGACTTTAAGAACCAACAAAACAGCACTAACCCCAAACAGGAGTACATATATGGTTTTCCTT
>V300016263_L3_WHPEAkcfEAAARAA-541_1_paired_trimmed_paired_merged_contig_141013
ATAACTTGGTGTGTGAATGAATAGATACTAATTACTAAGTTGATGCTTGAAACCTAGTGTATATTGGTATGGTAATGACATCAATGTCATGCAAATGATCGAAATGTTGTCAATTCTAAAAGTAACTCTTATTTCTTGGGAGCAGAATTATTAGAGACAGCAAAAGGCTGACACATACATTAAGACTAAATAGAAAGCAGAATTATAAGAGAAGTGAAAAGGCTATGAAACGTACATCAAGACTAAAC
>V300016263_L3_WHPEAkcfEAAARAA-541_1_paired_trimmed_paired_merged_contig_141014
TTTCTAAACTAAATTTATAAATTATACGATGCTCCATCACACAATAATTAATACTTAAATAATACCCGTATTGTAAACCGTAGATAGTGAATCTGCGACTGATGACTGACTGATGAGGACCAGGACGCGCATCATTGTTTGTTCACATGCAGGACTACATTACCCGGCATATGTCTTTCACTTTATCTGATTCATCCTCTCCATCCAATCCCATTCCTATTCCTCTATTCCCATCCCCATGTGTTGCTCTCAG
>V300016263_L3_WHPEAkcfEAAARAA-541_1_paired_trimmed_paired_merged_contig_141015
ATTTAATTTCTTTTAGTTTGTGTTTTTGTATTTGTTAGTTTTGTTGGAGATGTGGGTTTTTGCTGAATTTTGCTTGTTTGTTGATTGGTGCTGTGATTTATAATTAGATTATGTTTGGTTAATGACAACATTTAGTGGAACTTTTCCAAATACAAGCAATGTACCGGAGTCTTTGGTCCCTTTGTTTCCAAAAAATAAAAATGAGCTTTGTATTTAGATTATGTTTGGTTGATGAGAAAATTTAGT
>V300016263_L3_WHPEAkcfEAAARAA-541_1_paired_trimmed_paired_merged_contig_141016
GGGACTAAGTTAAATGAGACTAAAGGGAACACGCGTGGAAAAACTCTCTCGCTGGTGAGGCCTATCAAGAACCAGGGGATTTGCGATGACTAACTGCCTCACGTCTCTCTCTGCTATATGTTTTCACAAACCAAGCCATCATTGTTCCCCCTTTGCCAATTATCTCTCCCTCTCCTCCTCTCTCCTATCTTTCTTTTTTTTTTGCTTCGCCGAGATTTGATTCTCCTTAATCTGATCTGGCTGGTGCCTAATAATCCCATTCAATGAGTTCGTTCACCCCACAAAGGCCACCTAGATTTTAACGTCTCGAAAATCGCCCTATCGGATCTTTCGTACTCGGATCCAAACCTCTCAAAAGTCGAGTTTCTCTTCCTCATCTTTGCCAACTTCCTCT
>V300016263_L3_WHPEAkcfEAAARAA-541_1_paired_trimmed_paired_merged_contig_141017
GTCTTGTGCAAATTATGAGAAGTTAGCAATGCTGATTTCTTCTGTAGGATCTAAAATCTCCCAATTGCTTTTTTTCAGAAAGATTGCACTTCTGTAACAGGTTGTTTCAAGTGTATTCAATCATCGTCCAGAAAAAGCAAATAAACCTTGCCTGTCATTATAATTTCCTGTCCATATTTCTTATACCTAGTATGCCACCTATGCAAAAAGGGAAAAACAGTAAGAAGTTATGGGGGTTTATGATGGTATTGTTGACATAAGTGTTCGAGCTCTCAGTTGGAACTTGCGGGGACGCATGCTTAGACTTTTAATCAGTCTCAAAATATGCTATTTACTGTGCATTGAAAAAGTTTTCAGCACTTGGTAGTTAGAGAAAATCCCACAATCTGAGTTCTTAAATGATTGTGTGTTATTTTAATAGGATTGTGGATGTTCGTTATTTGGTGGTACTACTTGATTTTCTATTTGATTATTGTGTGTTATTAATGTTTGGAACTCAGTTGCCTTTGTACTTTACAGAGCATTATGGATGAAC
>V300016263_L3_WHPEAkcfEAAARAA-541_1_paired_trimmed_paired_merged_contig_141018
TCTGCAAAGCACTGATATTGGTCCACAGGTCTGGAATGTTAAAATTAATCTCTTGTACTGATTATGTTATTGTAACTAAGAATAGGATAAATGAGAGCTCCAACAAATTAATCCCTTCATAATGAGATGTATTGGATGGTTGCAAAGTCCTTCGTCCTAGACTCCTAGTGGATGCTTGCTTTAGCTACAAAAAAGTGTGTGTAACGTGTATTGGTGGAAAAGTGTTAAAGAAAACATCAAAGACCAAAAGGGAGTGCAAGGAAAATGTAACCAAGTTGGGACTCACTCTAGTGAGAGCATAACCTCTGAAAAACTATGAGGACCAAAAGAGAAAAAGAGTGCCCTCCATGTGAAAGAAACAAATTAGGACTGCCCAAGAAGCAGCCAACCTCAGAGTTCTTATATTGTGAGGGAGAGAACAATACGTCTCTACCAATATTGAAATACAAAAAAAAAATAAATAAATAAAGTAAAGGAGAAGCCAAGTGGCCCCCTTGCCAAAATTTTTTTTTTTTT
>V300016263_L3_WHPEAkcfEAAARAA-541_1_paired_trimmed_paired_merged_contig_141019
TAGGGTCCTGCACCTCAGAAAACCATAGAAGAATGTAGGTATTACATCAGTTTTATAAATGGTTTCTCTAGGTTTGTATGGATTTAAACCTATGGTGAATAAATCAAATACCTTTTATGTATTTGTCAAGTTCCACGATTTTGTGTTTAATCAGTTCAATACCATTATTAAATGTTTCCAATCTGATGGTGAAGGGGAATACATGAGTAATACGTTCAAGAACTTTCTGGTAAATAAAGGAATTACTCATCAAGTGTCTTGTCCCCATACCCCTCAGCAAAATGGAATTGCTGAGAAGAAGCATAAACACTTAGTTAAGATAGCTTTGACTTTGATGATAGAAGCACAAATTCCTACATCTTTTTGGTATCATTCATGTTCACATGTAGCTTTCTTAATTAACAAAATGCCTTGTAGAATTTTA
>V300016263_L3_WHPEAkcfEAAARAA-541_1_paired_trimmed_paired_merged_contig_141020
TATATGTATCCTTTTATTTGTTCTTGAGGTACTATTTTTTATACTGAATTGCTGATGTGATTTCGATTTTAACAAAGTAAGACTGGAATGATAGAGCTATGTTTTTCATCCAGAATCTTATCTGTCACTTGCCAGTACTTACGACTTACAAGTGATGGTTCTACCCTGTAAATGTGCTGGTTTGAATGAAGCAGATTATGTTATTTCTTCATTTTTATTTCCGTGTTTGATTGTTATATTTGTGATCAATCAATATGTTTGTCTTTCAAGCTCAAAAGTTTTTAGATGTGACAATTTTCATTCTTATGGAGAATGCTTGATCTTTCTGGTCCATGGAGTGCATTTTCCTGACGTTTTCATCTTAATAGCTCATTCTGCCCTCACTAACTCTTAGTAGTGACGTAGTTTTTCTTTTGCATAGTTAAACAAAGTTGTAACAGG
>V300016263_L3_WHPEAkcfEAAARAA-541_1_paired_trimmed_paired_merged_contig_141021
TCTGTAAAAAAAACGTCAGGTCAAAATGTACAGATAAACAGTCGACAAATGAATTGAACTAAACACTAGTCTCACTCTCTCATATAACACATCAGATATTTCTGCACGGGAAGAAAAATATTTTATCATATATATGTTGATATACATAAATTATTTTTTTTATACAAATCTATGTCGAAACTTGGAATACATAAACATGAATTATGAATTCATGTATTTTAACAGATCAAAATATATCACCCTGCCCACACAGCTGCTTTTAACAGTGCCATTGCTACTCAACCAAACGTAATGCTTAAACACAATAAGATGTTTGCCAACCCAGATACGCAAGAACCATTCTCTATACTATATCAATAGAAAATGAATTGAAGAAACAAAGGCAGTACCACCACGACCAAGCATCTTTGTCCACAATATAAGGGTGGATACTTATGAAAACAAGACAAAAATAACCTTACAAAATCAGCACTTAAAGAAAAGGATAACACATACGAGGAACTAAAAACATACCTCTTTCAGTTCATCTTCTTCAAA
>V300016263_L3_WHPEAkcfEAAARAA-541_1_paired_trimmed_paired_merged_contig_141022
CTTTAGGTTCGGAATCTCATGGATCTTCTTCATCTAGCTCTCAGCCTCCAAGCGAAACGTCTCCCATACTGCAGTTGGAGATGGAGATAGAGGCAGAGTTAATTACTGGCCGTGCACTTGCGAGAAGAAGTGAGCCCTAACTCCATTTCTAACTGCTGCAGTATGGAAGACGCCCTCTGCTTGCCGTATGAGAGATAGATGAAGATGATGCTGAGATCCCCAACCTTCGG
>V300016263_L3_WHPEAkcfEAAARAA-541_1_paired_trimmed_paired_merged_contig_141023
TTATTGTGATCGCCGCCATCACCCGCTGAGTGCTTGTTTGATGACGCTGATTCGGACGAAGAGGACTCCTTGATGGCCTTCTTATGTGCTTGTGATGATGATATTGCTTGCAGCTTTGCTTCAAGAAGAGCAGCTGTGGTTCCTTTCAAAGCACTGGCCTTAAGTTGATGCTTCAAATCTGGGAGATTCAACTGTGCATGTTCGCCGCGCAATATATAAGCTGCGGTGTCATATGCAATGGCAGCCTCCTCAGCGGTGTCAAAAGTCCCCAACCAAACC
>V300016263_L3_WHPEAkcfEAAARAA-541_1_paired_trimmed_paired_merged_contig_141024
TTAAAATTAATCAAACTTTAGCAAACCACTCATCCAAAGGCTTCAATGATTACTGGCTAAGCACGACGAAGACGCAGCCAATGAAGCACACTGGAAGATCATCATCAAGATTGCATCAGCAGCAGATCAATCAACAACAAAAGCAGCCTAATAACAATTTGTCCTCCTCCTCCTCATCATCACAAGGAAAGCTATTTAGAGGAGTTAGGCAGAGGCATTGGGGGAAATGGGTGGCTGAGATTCGATTACCAAGAAACCGAACAAGGGTTTGGTTGGGGACTTTTG
>V300016263_L3_WHPEAkcfEAAARAA-541_1_paired_trimmed_paired_merged_contig_141025
CCACTATCATACTCCTCCTCGTCCAAAGGCGCCATCATTACCATTACCACTACCACCACCACCGCCACCTCTCCTCACCCGCTTCGGCGGCGATCGCTCCCTGGGCCCCAGCTGGTTCTTCGGGCACTCATATGACAAGTGCCCCTCTTCGCTGCACTCGTAGCACCGACTCTTGTCCTTGTACTCCCTTTTGGAGAGGATTTAGCCTCTTGGTGGA
>V300016263_L3_WHPEAkcfEAAARAA-541_1_paired_trimmed_paired_merged_contig_141026
CTTCATTCACTTGAAGGTATACTTCTTTTGCTCATGTTGTGCATCTTATATGCCTATGTGATCTCCACATTTTTATCCAAGTGTTTTCCTCAGATTTATGGAAAAGTGGTGATTTTATAGATATAGTGTTCGTTAGTAGTTTTCTTTGGGCATTCAGTTCATGTGGGGCTGATATAGTTGGGAACAAATTCAATATTTAAGGGGTTGCCTTACCAGAAGTATCTAGGAAGCGTGTTGGAGAAAATCACCATGATTAGAATTTTGATTTTTCAAGCATTCTTTTTCTTGCTAGCTGCTGGACTGTAGAAAATTCTTAAACAGAGAAAAATGGGTGGTTGCACCTGTGGGACAATGTGAGGAATTTGAACAGTCCTAAACATATATAGAGGGGTTGTCTTTGGTTTTCACCTGATCTGAAGGCACTAAAGCCCTAAGTTGCACGGTTATCTCTAATTTAACAAGGCTTTGACTGTACATTATGCATCCTAGTACTCAATAAGCTTTGCGGTTGATTGTTTTTCGTTTAAGAGGAAAAAATGTCTTATACTTGGACCTTTGGACAGGGTTGGAGGCCATGCAGCTTCTATCTTGCTTAAATCTGAGTAACAACAAGCTCGGC
>V300016263_L3_WHPEAkcfEAAARAA-541_1_paired_trimmed_paired_merged_contig_141027
GGATTATTTAATCCGGTGGCTATTTAATATGATCGGACACTAAACACTTTATTCTGTATTATTAGTCATATCCGGTACTTTACAAGGCATGCCAAATGAGGCCTAAGTCGGACTTGCTCTGACTAAAAGTTTCACTAGTTGTTCTTAGTGAGTCCCCCATCTCCCCCTGAAAACTGGTGGATTGCTAATCACATCTCTAGCGCCTGCGTCATTTGCAAGCATGCATTCCCGATCTCCTTCTCCCCGCGAACCCAGTCACCAAATCATGCCTTCTGCCCCCTTCTCTAGTCTCCAAATCTGAA
>V300016263_L3_WHPEAkcfEAAARAA-541_1_paired_trimmed_paired_merged_contig_141028
GGCAAGGTCTTTGCAGCCTTGGAAATCGCCAGGTTGACAGTATTAAGGAAAAATCAGATTGGCTTTTGTCATTTAGTTGACGTGACTTGAAACCCATTTCTCGTTGCTCCAACGCCTGCCTCACACCCTGCCCTTCCTCCACAAACTGTCGACAGACGCAGTCGCATGCAATCCAAGCTTACCGGATTAAATCTCTCTCTCTCGTTTCAAACACATTGGCAGGCAGGAGGCCTCAAACGTGTGCACTTTTCGTCCTCAGCTTTTGCTTCTCCCTCTCTCTCTCCCATCTTTTACTAAGAAGGTTCAAATGATTTAGCTCTCTGCGTTTTCCTCAATATTTGCAGAAGTAAATTGTGGGTTTTGTAAGAAAAG
>V300016263_L3_WHPEAkcfEAAARAA-541_1_paired_trimmed_paired_merged_contig_141029
TCTATTGGTCAATGCTGCATGTGAAGGGGTTTATGCCCAACTTATGAATTCTTTGAGTTAGTATTTCATGCTATCACCGTTTGTGATAAAAGCTCATGAAACTTTTGATCAAACATTGTTATTGTAAGATAGTCCTTTATAATGTTAAAGTGACTTCTGGCTATCATTATATGACATTCTTTTATGCTGCCAATTTTGAAACTCAGAACAGAGAAAGAGATGAACCGT
>V300016263_L3_WHPEAkcfEAAARAA-541_1_paired_trimmed_paired_merged_contig_141030
AACTAGGCCTGGTGACCAAGATATTTTTAATTTGTTTAAAAGCATAAAGATTCGGGATACCTAAAGCAAGAGGATTGTATGGTTTCAACTATCATTTGCCAGGACACGTGCCATGTACTATAAAGCTGGATGCCTCAGTTAGTCCTTTTAGGAACCTTTCAGAAATGTTTAATTTACAGAGAAGACTTAAAGTTGTCCTAATACGTTTTTGTTGGAACTATGACATAATATTCCTCCGTGGAAATCTGGTGCTTCTGTGTCACTTAAAGGTTGTGAAGTATTTAACTGAAAGGCTAATGTTATAAATCAAAGCGAAATATTTAACTGATAGTCTTTTCCCCTTGCATCACTGCCTTGAGTTTTTACCATTATATAGGCTGTAGCATCTTGGGGTGTTAGAAGTATTTATACCTTGTAGCCAT
>V300016263_L3_WHPEAkcfEAAARAA-541_1_paired_trimmed_paired_merged_contig_141031
GCGCGTTGCCTTCCTTTTAGCGCGTTTAAGTGTGCAGATTTCTCTCTTTCTAAGCACGTCCACGGGCAGAGTGGGTCAGAATTTTTAACCCAACCCGGTTTCTTGTGTTAAATTTGTTGGTCAAAAATCAGTTTTACCAAGGTTCTAAAAGACGTTATACGCTGATCAGGCGGCGAGCTGGGACCTAGCGCCTAGGCGGACTAGACGGATTT
>V300016263_L3_WHPEAkcfEAAARAA-541_1_paired_trimmed_paired_merged_contig_141032
TAGCATGTACTTATGCACTTGATTAAGGCATACAGATGTTGAATGATAACTTTTTCTTGTCCTTATGATCTTAGTAACTTTTTGGTCTATATGATCAAATATGTTTAGTGTGAGAATGATAGTTGAGTCACAGAGCTGAAAGCCTTGGATTCGAATCAGATAGAGAAAGAGATTGCTCCCTAGCATGGTTAGTGACATAACATAGCGTATATATGTGCTGAGATAATTAGTAATTGGTATTGAATGCAGGATGGTCCTATATGCAAAGTGGGGTTCAGGTCTCTTGTGTATTCGCTAGATTTGTCATACCATTTTCAGATTTTTGTCAAAAG
>V300016263_L3_WHPEAkcfEAAARAA-541_1_paired_trimmed_paired_merged_contig_141033
TTATTAAAACAACTGGTTTAATATGCAACTTGCTGGTATCATGTTCTGCATATCTAATACGTAATCCATGTCTTTGAGGCAACTAAACAAGATGACTAAGCATCTCTTAAAGTTCTCAATAATGTTTCACACCAGATGCATGTATTTCACTACTCATCAAAATTTCACTATATGCATCACAAGCACTTTACGGCATAAGTATTCCCATAACATAGCTCACCTGTCGATATTGCTTCGTATGCT
>V300016263_L3_WHPEAkcfEAAARAA-541_1_paired_trimmed_paired_merged_contig_141034
CAGCTGTGCTTTTTACTTATCCATTTGATTTAGTTGGGATGAAGTTGGCCTATCAGGTAACTAATTGAATCCTGACAAACCTCTCGCAAGTGCAGCAGTTGATTGTTCTCAAACCCCAAAATACGTTCTTTGAGTACAGCCACAGCTTACATTTCTGAAGTCCTGCACAATGATTGGGAATTTTTCCTTCCCTTCTGAATCGTCAATTAGGTTTACTTGTTGTACCACTCATACCATTTTCAGCTGTCCATTTCATTCTTTGAAGCTGAATAATAGTCCATCTGTAGGAGAAATCCCTTCCTTGTACATTTCGGGTACCTCTTGTACAAAATAGTCTAATCGAATAATGGTTCCAC
>V300016263_L3_WHPEAkcfEAAARAA-541_1_paired_trimmed_paired_merged_contig_141035
AAATTGCTTTTAAAATTTAATCGCATCCACACAAACCAGCATTACATACACTCCCAAACCTATTTCTCCCACTGAGATGAAGTTGCAGCAACTAGTAATATGATCTAAGGGCCAATCAAACTAATTTTGTATTTTTTGGGAGAGAAAAGACAACCCAGATTCTTAAAAAAAGTGGAAAAGAAATAACTAGTTATATTGTGTATATGAATGGAAATCTTCAAGCTAAGTTATAAGCATGCATAGCTCATTTAACCTCTGAATGGCTTAATTCTCAGAGAAAATAATAATTAACACGAACTGGTAATCCAATGACCTTTCAAAACTATAAAACAAAAATGACTTCTTACATATGAGGGCGCAACAAAAACCTAGTGTTGTATGCCAAATAAATGGAAATCTTCAGGCTATTTAATCTCAACTACTTAATCTTTTCTTCAACCACAAATTCTTCAGGCTATCAGCACATACGATATCAGGCTACCAAAAATAAATGGAAGTGTTCTGGCTATCAACACACATAGCTAACTATTTAAAAGCTCAGCTGCTTAATGTTTTCTTCTATGACAAATTCTCTCAAGGTAAGATTAATTGGGTAAACTGAATTATCAATTAAAATGTACTTTTATTGATAATTTCAGGGATG
>V300016263_L3_WHPEAkcfEAAARAA-541_1_paired_trimmed_paired_merged_contig_141036
TCTAAAGTTCAACTATTGTCATAAATGAACAAGTAAGAGGGTTTAAGGTATCTTGTTGCACAATCAATAACAACAATTAATTAAGTAAACTAAAATTATGTAAGAGGGTTTTAAGGTATCTTGTTACACAATCAATAAAAACAATTAATCCCTAAAGTAAAATTATGTATAAAGATGTGGGCATGATAAATTGGCAACGTAACATATTAGATTTTTGAGTAAAAAACATTAGTATAATATATATATGCATGTACTTGTTCAACCATATGCATATGCAAAAATCTTCACATTGTTAGCTCAACTCACATAAGCACAAATAGAAATTAAATTATGAGTAGTAATTTTAGTTTGAAACCTTA
>V300016263_L3_WHPEAkcfEAAARAA-541_1_paired_trimmed_paired_merged_contig_141037
TCAACTTGGGTGATAGTTCAAGGGGCAATTCGGGAGTTTACTCTTCATTCTATCCATAAGCAAAAGCCTAACAATTAGCCTTATTTTAGGGCGTGTGAAAAAGACCACCCTTATTTTATTTGCTTTCAAGTGTTAGAAATAATTTAGGAGTTGACTGTATATTTGGCTAAATTTATAGAAAATTAGGAAGTTTTCTATGGTATTAGGTCTAATTATTAAGATTTCCTCCTATTTTAGGGTATT
>V300016263_L3_WHPEAkcfEAAARAA-541_1_paired_trimmed_paired_merged_contig_141038
CACACAAGAAATGTTGCACCTGCGGTAACAATATTGGAGAAAATTAAAAAACAGTAAAGTAATTATTATGTGGTTAAAATTTCAGGATTCAAAATCCTTGAACGTAACCGAATAAAATGTAGGTTGAATTTTTTATAAATAAATAAATTTAATAATGGAGGAGTAATTATAAGGATGTATAATGTAGTCCCTACAAAGAGAGCAAAAACAAAAGAAAGTAAGGAAGAAGACAACTCAAAACGAAGCTATAAACAATACAAAACAGAAAAATACAAGTTCATTTGGGAAACTCAAGCCTTCCAAAAAAACAAACAAAAGAAAACAAGACATGGAAAACTGAAAAAAAATAGTGAAAGCTTTACTCCCGCAAAAAGTTGAACATTTTTCATCATATTTCACTTTGAAAAGGGGAAAAAAAGGACATTAACAAGATTATTGTTACCAAGGAGGTTTTAAAGGAAATGAATGGGAAAAAAAAAAAGTTGCGGAAAAGAACAAAATCTCAACTTCAACATCAAGCATCCAAGTTCAGAAGGAAAGAAAGCCTGAAAAAGGATTCAGGAGAAGTACCCAAAACTGAACTGAAAAAAAA
>V300016263_L3_WHPEAkcfEAAARAA-541_1_paired_trimmed_paired_merged_contig_141039
TGCCTGTAATAGCTATTATTTGGCATTTTGGAAGCTGGCTAGGAAGCTAATTCATAGCCTCTGTGTTCTAAAGTTATCGGTAGAGATTTGATGCTGCATGCAATCAACTCACTTCGTTTTTCATAACCGAGTATTGACTGGAAAAGATCTAACAATCTAATGGTCTTGTGGCTCCTTATTGTGTTTTGGGAAATATATTGACAGTCCCCTAAAGTTTAGCATAGAGCTTACCCCCGTCTAGCCATTGTGTTTTCAATGGGGTTGGTTAAGAAGAAGTGAATCCTTTCTTGCTGTTTCTTTTCAGTGTCCCCTTTAGTCTCATTCATTAAATACATAAGT
>V300016263_L3_WHPEAkcfEAAARAA-541_1_paired_trimmed_paired_merged_contig_141040
TCTGCAAGGTATAAAATCATCTGCCAAAAAGAAACAAAGAAAGTAAAAATAAATAAATAAGACTTGTACATTAAGATAATAGCAACGACTTTTTGGTGTGAGCAATGTGACACTGTCAACAAAATTACCCCAAGCCTCGCAAACATTTGTAGTAAAAGGCTAATAAATAACATATACTTTTGATTCGTATTTGATACGTGTATGTCAAGAATCTCAGCATTGTGCCAATTAAAATGAAGACTTAAAATCACAAAACTGAATCTTTTACCATCTCCTTATGTATCCTGTATCCTACTCACTCACACTCCCCGGAAAACCAAAGCAAATAGTTTATTTGATCCTGAATTTAAGTAACAATTTACCTGCCCAA
>V300016263_L3_WHPEAkcfEAAARAA-541_1_paired_trimmed_paired_merged_contig_141041
GAAAAAAAAAAAAAAAAAATTGAAAACAAGACCAAGTCCCTTTCAGTAGGTAATTGTTGGGAAGATTCATAGCTAAATTATATATCTCGAGTTTATATCCGCTTGTGTCTGTCTATACAGCAGGGAGTTTCTCTTCGCTTGTTGGGAAGGTGGTGAATGGTCTAATCTGGCGTGCGTGACTGGAAATATTTTGACGTGAATAGGGGTGACACGCCCCGATCCCGATTTTCTCCGAATACAAGGATAGGCACATGCTGGCCGACACCCGAGGGTGACAAAAGCCATT
>V300016263_L3_WHPEAkcfEAAARAA-541_1_paired_trimmed_paired_merged_contig_141042
GACTTGGCATTGTCAATAGGTTGTTCTATCATCGACTGATATTTGGAGAATCAATTTGAGAAATACCCTTATGATATGCAGTTCAAACACTGCCACAAAGTATTTCTCCTCTCTCTTGATGAATTATTCTTTCTCTAAGCTTGCTTTTATTCTTTTATCACCTCATGGATCATTGAATTTATCTATTTCTCCAATCAAGTAGATTTAGCATATAGATTGCATTCCATTGCCATATTT
>V300016263_L3_WHPEAkcfEAAARAA-541_1_paired_trimmed_paired_merged_contig_141043
TCTCAAATTTCTTTGTTTCTCGATTCGGTCAACATTTTCCATGTGATTTTTCGAATTAGGGTTTTAGCTCATTAATTTTGGTACTTGATTCACTTGTTCGTGTGAAAATGTTGAAATTTCTGCAAATAAAATCGAAATGGAATTGGAATTATACTATTTTGTAACAGTTGGTATGAATTTGATGTTGAATTGTACTGGATTTTAACTATTACCGTGGAACCAAGATATTAGTATGAAGAACAAGAAGATTGAAAGAGAGAATGTTGCACAGAATTTCTGAGTTAGAATTGGATTTTCGGTCTTGATCTGCTGCATATTTTGTTGAATTGTTGGTTTTTGGTAGTTTATCGATCACGGAGTGTTTTAAGTTTGTGTAGATTTGAAGAGTAATGCTGCTACAAATGAAAAACGAGAAACTTTAACTTCAAGTTTGTGGAGGGCATTGTTATTAAGAATTTTGTATAAGGCGAAAATATGGCAATGGAATGCAA
>V300016263_L3_WHPEAkcfEAAARAA-541_1_paired_trimmed_paired_merged_contig_141044
GCCAAATAAATACTCGCAATAAAGCTTCATACTTGCTCAAAAAGAGAAGCAGCTTATTATCAACTCTTTGATTTTTTTTGTTTTCCTGTCTTTTTTTGGGTGTGGCAAAGGTTATCAACTCTTAGATTGTGTGCTTGACTTATATGTTTATTTTTCTATTTCGTATTGACCGACTCTTAGACAATTATTGACATTTCATTTTAGACCAGAAAGGACTTATCATTAGATTTTTGGCCCAGTGGGATTTTAGTCTTGTATTTTCAAAGAAGGATATTTTCTATCAAGCTATAGGTATTGCATCATTCGATCTTAATGTGAATGCTGTTCATTGTCAATCTTATCTATAACAATAAGTGGTCGTGGTTGTTTTTGGAGAGGTTTTGTTTGATCTTGTTGTTCATGTAATCTTATTGCCGTTGTTTGTCTATTGAGTAGGAAAGGGCATACAT
>V300016263_L3_WHPEAkcfEAAARAA-541_1_paired_trimmed_paired_merged_contig_141045
TTTGAGAAGTGGCATCGAATGAACCTGTCAAATTGTGATCGAATGAACACGTCAAATTTTAGGGATAAACACAGTAGAAGAGGAAACCCTCTTCAGTTTCAGTCACTCTCCAACTTAGCATTACAACAAGAAGTACAGAAAACAATAAAAATGAAATGCAAACAAGATTATTTCCAACGAGAAGAGAGGTCCGTAAAAGTAAGCACTATGAAAATCACTACTTTTATAACTTACAGGTACAGACTACAGATACTGTATATGATAGAGAGTAGATAATTACCACCAAAAGAAGTTGGACCCCCTAAGATAT
>V300016263_L3_WHPEAkcfEAAARAA-541_1_paired_trimmed_paired_merged_contig_141046
GCAAAGAGACACCATTTTCATGGTAACTACTACTTTTCTATAATCTCTAACCAAATGATTTTCACTCTCATTTTCTCCTGCTGCACTACCCTTCTGGTTTCTGTCTCTTGATTCGCCGTTGATTTATTCAATCAAGTGGCAAGAAACGAGAGGGGGAGTGCGAAGGGAGTTATAGGGAGCGTGGAAATCATTTCCCGATTTTTATTATGTCTTGTGTTCCAAGCATACTAGCTTACTGAATTGCCTTAAAAAGGTAGGTTGTTCCAACAAGCAAAAC
>V300016263_L3_WHPEAkcfEAAARAA-541_1_paired_trimmed_paired_merged_contig_141047
CGCACTAGAGAGCTTATAAAGAATAACCTGCCAAAAGAAGATATTGGACCATTTGAGATTATAGTAGCCGATCAGCAAGTTCAACAAGTGCATGCTCCTTGATAAAAATAGCAAATTCAAAACCATAGAAAAAAAGTGAATTTCAAATATAAAGAATTATTAGCAGGAATATATACCTATCATTTCATAAGTAAATTTGATGTCCCTAATTTCCCTCCAATTTATTCAATTAGTTCAAGATGCTAGAGAAAATAATAAACTGTTCTTGTTACTACTCATTAGTTAATAACCACCGCCAAGAATTTCACTTCAATACAATAGAGATGAATGGACAATATCCAATTACGGCATAAAACATTCTAACGGAACTGTATGCAGCATAAGATACAGGGTCCACATAATGCACAGCAAAAGAACAAGAAATGAATGCATTATAAAAATAATACACTGGCTGCTTATGTCCTGGTGTATCGTTTATTGTTATGCTAA
>V300016263_L3_WHPEAkcfEAAARAA-541_1_paired_trimmed_paired_merged_contig_141048
AGCGCAACCACGCAGCCATTAGTCTCTCATGCAATCTAATGGGCATTGGGTTCTCCATAAAATAAAAAAAGCCGCGAAGAAGATTGAGACTCCTCCGGGATGAAGATCAAGAATATCGACTGAATTAAGGCTAGTAGAATCGCGCGGCAACCACTTGATTTTCAAGTTTAGATCCGTCGCCATTGTTGCTTTTGTATTGTCACGTTTTTTGGGTGGCTCAATTTGTTGTTTGAGAGGAAAGTGATAGCGAAAATCCTGCTCAAACCTTGGGTTGGTATTGAAGATGTGTCAGAGAGGGCTGCAAAGGGGGTTTCGCAGTGCAGAAGATCCAACTAGACCAATTAAAGCGACCTAAAAGTCTTTTTCTATAAGGATAACATTTTAATGAAAGTGCGGATGGAAAAATAGGACAATAAGGTGTGTTTAGACTATTTCCAACATTTGGCCTAAAATCTAAAATTTTTAGGCTAGAAAATTTACATTTTAACCTAGAAACAACTTTTCTG
>V300016263_L3_WHPEAkcfEAAARAA-541_1_paired_trimmed_paired_merged_contig_141049
ATGACCCGAATTGAAGTTGCGTTAAAACCAAAGTATATTACACAAAATCGAAGAAGTGATGACGATAAAATGAAACTAAATTTACAAACTTTACCAATCATTCTCACCCAAAACAGGACATTATTACTGTCAAGGTATTTATTTAGCGAACAAGTTGAACACCATCGCAATTTGTTCAAATTTGACCAGGCACTCTTTGTATTAACTTGAACGTGAACAACCCTATGCAATTTCATTAAGTACTCGTGGAAAACCTAGGATGTCTTAAAAT
>V300016263_L3_WHPEAkcfEAAARAA-541_1_paired_trimmed_paired_merged_contig_141050
AAACTTTAAAGAATGTCAAACACTAGTTTAAACGAAATATAAGAGTTTCTTTGATATTTAAAAGATTCGAAAATATCAACGAAATTTGTCGGTTAGCAGAAAATTTAGAGTTTCTCGTATATGAGGTGAAATTTAGTTTCTCAAATCTTTCTCTAATTTTTCCGATATTCCACAGAAATATCGGCTGCATCGAAGAAGTTTTAAACATTGTCTCTGTGTAACAAAAACACTAATATCTTCGTGGTGTAATAGATCAGTAATACAATGTCACATATTAAAATATTTATGCATAATATTATATTATTAACTAAAGACGCCAGGTTTGACTTCCTAGCGTTTCACAAGGAGCATGTGAGTTGTTCCTTTAGTTAAAAGAGAGTAATTAGGTAGTTTGGGGGG
>V300016263_L3_WHPEAkcfEAAARAA-541_1_paired_trimmed_paired_merged_contig_141051
TTATGGTAAACACTTATCCTTGTTTGAATTACGTACAATGATAATTATTATTCTAGTTTGGCTATGGTATCGTTTGAGCCGTTGTATAGAGATTTTATGCATAGTACATGATTGACAAATGAGTATTGCAAACATGTATTTGAATGATCAAGATTACAATGTAGCAAACTTGTGTATTATTGACGTTGTCACCCAAAAAGGTAATATGTGAGCGTGAACGAGGCATTATTCGGTTGTTTTATGCGTATTTCCCAATGGGGGACAAGATGGT
>V300016263_L3_WHPEAkcfEAAARAA-541_1_paired_trimmed_paired_merged_contig_141052
TTTCTGGTTTTTGGTTATTTACCCTCTGGTTAAAATGAAGAATTTGAGTTTACCAATAACCCCATTTAATTACGGGTGAAATATGCGCCCCAAATGGTTGTTTTGGTAAATTCACTTTTCTTCTGATTATTCTCTCCTTTTTCCCTTTTTGTGTATTAGTGTATTTAATTAGTGATTAGGTTTGCTTGATGTATTAATTAATTATGCTTGTGTTGTGTGTGCGTGTTACTAA
>V300016263_L3_WHPEAkcfEAAARAA-541_1_paired_trimmed_paired_merged_contig_141053
ACCAAAATTTCCTGGGACATTATATAGATCCTCTCAACAGCCAACACTAATTGTTCTAAATCCTAAAACCATTTAGGGAAAATAAATCAACCAAGTATTGTAGGACAACTTCTTTGACCCATGTGATCTATGAGACACTAGCTAACCCATCGACTATCGGTCATGAAGTTGGCTGAGCATGGAATTTTACTCATTATCTTATGTTAGCGCTTATTTCAACTTTTAAGGTGGAATACCAATATGCATCCTCACATTCAAACGCCAATTGCTAGAATTGAGAAAGTACTGAAGAGAACTCAACAAACATAAATCTTCCCGACAAAAGT
>V300016263_L3_WHPEAkcfEAAARAA-541_1_paired_trimmed_paired_merged_contig_141054
AAGCATCTCTTGTGTCGGTGGCCTGGAAAATGCAAGAGAATTTAAATGGAGGACATGAAAATCATATCAGTATGCTTGGTATAGTTTAGTCAACAATTAAAGGAACCCGCCTGTTCGTTACAGAACCAAATACTAATCATCTGAATTCTTTTGTACAAGTGATCTGAGAGAAAGAGATTCATTTTTGTTCCAAAAGTTTGCCCAAGGAACATAATTTTTAAAAGAACTTGAGTTGATAAGTTGATAACTAACGACGATACACCTAGAAATAATATCAGCTCAAGACAATTATTAACAAGAGATCTCTTTTATTTTCAGGGATCTTTTTTATTTATACAACCCAAGACAACTATTAACTCTCTGAAAGATTTCTTACCTGTGATAGCGTTAGCTTTTGGAC
>V300016263_L3_WHPEAkcfEAAARAA-541_1_paired_trimmed_paired_merged_contig_141055
TGAGGTAAATACTTATCCAGCTCTCCACTAATTTTACATAATGAAGTTGTTGGTTACATTTTATCATCCTTGTTCTCTTTTGGGTGTTATTAGTTTTGGGCTTCCCCTTTTAAGAACTTTTGTATAGTAGATACTCTATTTGGTAAAATTGAATGTTGAACTATTAGTCATCTCATGATCTGTCTTACGAGTGTGTTAAGTTTTTAGGTTAAGCTTGTATCTTTAAGCTCGTGACATGATTTGTTTTATCTAATCTGTGATTTGACTTATTAGGAGTGTCTTTTAAGTGTAGAGGGATACCAAGATCAGATTCCCCCTTCAGTGGAAAGGGGTGAAAATTGTTGGTTGGTTTTAGCATCATGTACTGAAACAATCTGATGATGTATATGTCAATGTCTGACAGGCTGATAAGCTTATGTCCCCGGA
>V300016263_L3_WHPEAkcfEAAARAA-541_1_paired_trimmed_paired_merged_contig_141056
GCTTCAATCCTCTTCATTCCCATGTATGGCTTGAATCCTATAAAATTGGCCATTGGGAATGAAAAGTCGCTTCATTGCTGTATTTTTACCCTTTTTGGTTGTATCATGTGAAATTAAGTGTCGCTTTGGAATATATATTTTTTCAGAAATACGCTTTGATGAGATTAGATTCCTATAAGGTTCGATATTAAAATGACATCA
>V300016263_L3_WHPEAkcfEAAARAA-541_1_paired_trimmed_paired_merged_contig_141057
GGATTTTTGACATTTTAAGGGGGGTGGGGTAGAAGAGCTTTCACAATGGGTGAGGTTTTTGTTGTCTCTTTGCACTGGTGTCATCAGAGCTCTGGAGGATTAACATGTTCTTCTCTTTTGCTCAATTGGAAAGCTGCTATAAGATAACTTGGTTGTTTTACTTTTTGGTTTCAATTCTCTAATGAGTTGCTTGTATTTTAAGATGGTATTTCTCTCTATAAAGTATAAACTGAGCACTTCATCTTCTGTCAGCTTATTATTGCCATAATTTTGCACCATCCTCACCAT
>V300016263_L3_WHPEAkcfEAAARAA-541_1_paired_trimmed_paired_merged_contig_141058
TCCTACTACAACAAGGAGTATTGTGGTTGTAGCAAGTTGAACGAAATCTTAGACAAAAGTTTTAGGCGTATTGTTGTCAAATTCTTGATTCTTCTAAGACTCAGTATAGTAATTCTCACTCTGGAGTCTGGAAATAGCTATATGATACAGACGTTTGTCAGTGCCTTGTTGGTTCATTAATTAGAGGCATTCCATACCCTGAGATCCTTGGAAAGTCGAACCATCTTTGGTTAATGGCGTAGGTTTGGAAAATTGTCTCTTGGTGCAAGTCATATCTGCTAATGCCAAAATATTGCAGTTCCTTAACTTTTGTATGACATTCAAATTTCTAAATTTACATCCAAAATGCCAACACAATCGGC
>V300016263_L3_WHPEAkcfEAAARAA-541_1_paired_trimmed_paired_merged_contig_141059
TTCTCATTTCTTCTCTTTCTTTATTACAATGTTCCAATTTATGATTTCTCTCATTTCAAGTAAGCAAGCATGTCGTTAATATTATTTAAAATGAAGTCCTGTAAAATAAACTAAATACAAAAGGGTGGAAGAAAAAGCGTTCTTGTTGTAAATCACATTCCTTTGTGGTTCTGAAAATTAGTTTTACATCTGTTATTATGTGGGAAAAAGTAAAAAAGAACAAGAAAAACAGAGCAAATCCGTGGCAGGCATGCAGGGCGAATGTGGCGAGAGGGAGAGAGTCAAAGCCCAAAATAACCTT
>V300016263_L3_WHPEAkcfEAAARAA-541_1_paired_trimmed_paired_merged_contig_141060
CTTTCTCTATTTGTCATTTTTTCCTTACGAATAATGTGTGTTAATTTTGTATGAAATGTCAGTATTGATATCCTATTTGTATATTTTAGTTCTTGGATAAAATGGTTCTGTTACTAATAGGTCCAAGATTTTTGTGGTCCATTCCAACATCAGCCTTTGTAACCTCCAGTGATAGAGACTACATGTTTGTATCACTATCACCACAAAATTTAATTAGGTATATGTACCAATTTGTTGCGCTTATAAAATTCGCACGTATACTTGTGTATATGTAGAGAAATTAATGCATCACTTGCCAGACTTTTGTTGTCAAAGCGTAAAAACTTATTTACTTATGTTGCTAAACTCATTGTTCGAGAACCATATAGCATGATCAATGATCCAAATTCACAGTTAGACAATAAAGCATTAGTTATGCCAGTAAGATCTTGGTGAATTGGTACGCATCTAGTTGTTTGAACTTAAAGCTAAAG
>V300016263_L3_WHPEAkcfEAAARAA-541_1_paired_trimmed_paired_merged_contig_141061
CCTCTTCACTTCCTCTCACAAAATCGGTTGCAAATCTTAAAATCAAAACACATAGCAAGAAAGAGATTGAAGGAGGTGAGTTGCATGTGTGACTGGCTCGAAGGTAGAGGATGAGCGCTGGATCTAGTTTGGGTTTTCTGGGTGAAATTTTCAAGCTCATCCCACTGCAAATTTTTTTTTGGTTTTCTGGGTTATCTGGATTCGAATTTTGGGAGTTGGATCTGGTTCTGAAAAGGGAACCTTGGGAAA
>V300016263_L3_WHPEAkcfEAAARAA-541_1_paired_trimmed_paired_merged_contig_141062
TCGTATTCGTTCAAAAATGAGGAAATGCCAGCTGATGAAGCCATGGTTGATTTTGGTCGGTTCCAAAACCTTCGATTTTTGAGTTTTTTTTATTGTGAGTTCACTGGTCAGATGCCTTTGTGGTTATCAAAACTCAAGAATGTAGAGATCTTAATTTTGACAGGTAGTAAGATTACAGGGCCAATTCCTACATCGCTGGGCACTCTTCCCAAACTCTTATTCTTGAGCTTGGCAAACAACCAAATTTCCGGTGAATTTCCACAAGAACTTTGTGGACTACCAAGGT
>V300016263_L3_WHPEAkcfEAAARAA-541_1_paired_trimmed_paired_merged_contig_141063
TCCAATACAATCAAAATTAAAGGTAGGAAAAGTAACATCAGGCAAACAGAAACCTCAAAAACGAGGGTTCGAGAGGGAAAAACCAATGTAAGCTAAAACATCCGCAACAAAGTTTGCTCCCTGAAAATGTGCTTCCAATCAATATGACTAAAATATCGAGCCAGGACACAAATGTCATTGATGATAGAGCTAACTCTTCAAGGAACTCCCCAATGACCCTGCATTGCTTCAATGATGAGTTTAGAGTCCCCTTCCACCTACACTTTAGTGAAACCCTTGCACCTAGCACATTGGAAACCCTCTCGCAGACCCATCGCTTCTGCAACCGAAATAGTAGCGCCATCAAGATTAAGAGCCCCCGCCCCAATCACTTGTGAATTACTGATTACGAAGCACAAGGGCAGCAGCAACAGCAGCAGCAGCACAATTGTTTGAAACTGAACCATCAAAATTGAGCTTAACCACATCATGATAGTCAGGAGGATGTCAT
>V300016263_L3_WHPEAkcfEAAARAA-541_1_paired_trimmed_paired_merged_contig_141064
CGATTTGATAGATAATTGGGAAATTTGGCTGAAATGATAATTTTACAAATCTCAATTGTTGACATGAAAGTTTTTTATTAAATGATCGGTATGTCGCCAATATTTGATTGTTGCTGTTGGTATGTGATTTTAATGGATTTGTAAAATGATCGTTTCGGTCGATTTCCCTTGATGATTCTCGGTCCGTGACAAATTCGTGTGAACTCAGAACATGACATGATTTTATTTTTATTTTTTTTGAAGAA
>V300016263_L3_WHPEAkcfEAAARAA-541_1_paired_trimmed_paired_merged_contig_141065
GAAATAGTTTGCAGTGCACTTCAGGTCAGTTTCTCTCTTCTCATGTAGCAGCACACACGTACCATATGCAGATGATTGATGCAAATCCTTTTTCCTCTCTTTGTTAAACTTTTAGGTTCATGCTAGTAGAATTAGTAGATGTAATGAATGCTCCAAAAGGTTACATTTACTAATTTTTGTGAGGTGCTTCTCAAGATTACAAATTCTACTACCCTATAT
>V300016263_L3_WHPEAkcfEAAARAA-541_1_paired_trimmed_paired_merged_contig_141066
CAACTCGCAATGTCTCGTTGACAACCTAAACATAGACAAAAAAGTCGATCAACTTTGAAGAATTAGAGTCCCGCAAGTCATAAATACGTTTGGCACATTGTATGGATCTAAACAACAACCTCATGCGATTTAATAGTTCGTTATTAAAATCCGACGTTGTACCTCAACTTACTGAAGAGTTTAAACGAAGCGTAATTTCTAGATATTAGAATTAACAGTACTTACACATTGAGTGAAT
>V300016263_L3_WHPEAkcfEAAARAA-541_1_paired_trimmed_paired_merged_contig_141067
AAGAAACGCTTGAGATAAAACACATAAATGTCATAAAAATTTAAGAAATAAAGGCACCGACATCATCCTACATGATGATTAAACCTATATCTAAGATTTCTGTACGAGTTGGTCTAGTACAAATGATCCCCTTAATTTACACCTCCTAAAATCAAGGTTGTATTTGAAAATGGTCTCTATGAACCTGCTTAACCTAATGTTCTAATCAAAGTTAAAGATGGGAGTTCAA
>V300016263_L3_WHPEAkcfEAAARAA-541_1_paired_trimmed_paired_merged_contig_141068
TCAGCACACACTTCTCTAGATCTTGATATCTTTTTCCTCGAGCTTCTTTGCTAATTTGGCAATCATCTTCTTCTTCTTGGCTAGTTGTTCTTCAACAGAAATGAACCCTGTCAACATAAACTGCTGTATAGCCTGGAATCTGAACCTCCAATTGATACCAGGGGTATCAAGGGAAACTCCCTAATTTGGTCATCAGTCAGTGATTCATGTTCTTTTCAAAGGCATGCTATCTGCCCCCTACAAAGCTCGATGGATGACTGGTCCGTGCTTTTGGTCCATGCTTTATGACTCAGGCCGAATTGGCGAGGAGTTGATATGTTGAGTTGAGGATGATGCCTTTGCCTTGTTATGAGTGATAACACCGTCATAGTCTCTGCTCGTGGTGGAGGCACTCATGTTCCTGTCCATGGTCGAGGGAATGGCTTGACTTTTCTTGGGACCCATCAATTTTGAACCGGAGGAAGAGAAAAGAGGCAGAGCTGTCCCGCCAGGCGTGCCAGATTTGTGATCTCCGGTTTTGAGTTTGATTCAAGGGTGGCAAGCACTTGTTCTTGAATTGGAATTGGGGTATGGCCAATAGCTGTGAAGCGATGACCTTGAACACGTCAAGACCAAGAGAAGTGTCAAGTGCTTACCAAGTGGGATCAATTAAGC
>V300016263_L3_WHPEAkcfEAAARAA-541_1_paired_trimmed_paired_merged_contig_141069
AAAAAAAAAAAAAAAGATCCATCAGGACAAAAAAAAATTCTCACATGAAATTTCATCAACAGATGAAATTCTTAAGTTACCCAATTAGACCAAGCAAGAAGAACCAGTCGTTAATCGAGAATTCACCAAATAAAACAATGCAAGAATTGACCAAATAAACAATGAAAAATTGATTGCAACAATTGGAACAAAGTAACAAACAGAGGGTAGGATTTG
>V300016263_L3_WHPEAkcfEAAARAA-541_1_paired_trimmed_paired_merged_contig_141070
AACCTTAGTTCACGGGTGGTGAACCTTAGGACCACATGTTTCACTTTCAACACATTGTTTTCATGCTGCATTGGTTCTGATCTATGAAAATCCTGCTTTATTAGTTTTGAAAATTGAGGTTTCACCTTGTGCTGATGTGTACATTTATGTAATCCAACAATGCTATAACTCTGTCTCATGCCTTGCAGAGGACCCGACAACGGAGATGGTG
>V300016263_L3_WHPEAkcfEAAARAA-541_1_paired_trimmed_paired_merged_contig_141071
AATGGTAAAAATGGTAGTTGACCCTTGGATTAGACGCATGCCAAGTACAACGAACAACGACGAGTGAGAGCGGGCGTTCCAAACCTTGTAATTGCAGCAACACTAATCTTCCACCTGCCTGGTAATATTTACGTATAAACATTACAACTCCTTTTCTTCGCTTCAATCCAACATTTCAATCAAATTAAACAGGAACGCCTGAAAGGATCTCCGCCTTCATACAAATCCAGAATCTCGGATCTCCATTGAGTTCTACCTGG
>V300016263_L3_WHPEAkcfEAAARAA-541_1_paired_trimmed_paired_merged_contig_141072
AGGATGGGCCTTCTGCATGGAAAGGTGCGAATCATGTCTCATTTTTGCTTATTATTGCAAATGGACAGCTATCCCGGATAATGTTGTGAATACCTCCTATGTCAAGCAACTGCACTCAACTTTCCATCCAAAAGGACTTGTAGTTTGCCTTTCGGATGTTATGAAAAATTCTTTCCGCATCCTTGTTTTGTTTATATTATCTGACAAAATCATTCGTATTTTGTGGAATCAGGAATCTCTGGGATATGTTCAAAT
>V300016263_L3_WHPEAkcfEAAARAA-541_1_paired_trimmed_paired_merged_contig_141073
AGAGGCTGTGCTTCGTTTCGATCGGATCGAGCCTCTATGATTCGATTGGATCGAGGTGATGGGGACAACGCAAGAGGTTGAGGGAAGCCGGCTCTAAGACTCTGCATCTCTCAAACCATTTCTCTCTCTCCCATCTCTCCCACTGTCTCTGTCTCTCGGCTTTCTCGCTCACTCTATGTCCACTGAAATTTCAAGAAAGATTCAGGTGGAAAACGGGTGAAATTAGCAGGATCCAGTAATGAAAATGGCAGTTTGAAGGCTGAAGTTGAAGAAAGT
>V300016263_L3_WHPEAkcfEAAARAA-541_1_paired_trimmed_paired_merged_contig_141074
TGCAGGACGTTCATAGGGAGCCACCTGGAAATCAAAGAAATAAAATTTAAGAACATTTGAGAAGTTAACTACGTAATCAAACATAATTAAATTCTACCGCCATTAGAGGATAACTACTTCAAACAGCAGTAATAACATTTAGTACAGAAAGTATACAGGCAGCAAGCAACGAGCATCGACATGAATAACACAAAAGAAAGTATCTTAACCAAAGTTTAA
>V300016263_L3_WHPEAkcfEAAARAA-541_1_paired_trimmed_paired_merged_contig_141075
AGATGAGAGAAATTTGGTTAAATTGGCTTGAACACGTGAACCGAAGACCTACAGATGCTACTATGAGATGGAGACTCAAGGCAAAAGATGCAAGGGAAAACCTAAGAATTGTAACGAGACAATAAGAAAAGATATGGAGTACTTGAAACTAATAGAAGACTTGATGCAAAACCTAGCGTAGTGGTATTCTAGAATTTATGCGACTGCACTTGGAGATCGTCGGGAAAATAAACTACAAAGATACAACATCCAAGAGCAAGAGGT
>V300016263_L3_WHPEAkcfEAAARAA-541_1_paired_trimmed_paired_merged_contig_141076
TTTAAGTGTTATCTTCGAGATTGGAACTCTAATATTCCTGGCGATGTCCATAGAAATGTCACTATTGCGAAGGAAAGACTTCATAATATCCAAAGTATTATTTCTTCTGATGGGAATTCTCAAGAGAGGTTCAATGAAGAGGTTGTGGCTAAGACAACTGTCCTTGATGCTCTTCGTATGCAAGAAGCTTTCTGGCGTGATTGTGCTCGGGTTAAATGGCTTACTGAGGGTGATCGTAATACTGCTTTTTTCCATGCTTATGCTCGAGGCAGTCCTTCTTCTTCCAAGATTGTTACTCTTTTGGATGGTGATAATGTACTCTCGTCTCCTAATACTATTGCTGATCATGTGGTAAACTTTTATCGATCTTTATATAATTCTTCGTTCACA
>V300016263_L3_WHPEAkcfEAAARAA-541_1_paired_trimmed_paired_merged_contig_141077
TTTAATTATATTGTTAAAGCTAATGAATAATTACCTGGTCTTGTTATTTTGTTTTTTTGGTTTTTGTTTTTGATGACTAACTTCGTTTATAAATTTAACTTGTTTAGGAGTTAAAAATTGTTTTTGAATCGTTTTACTATTTTGAAAATATTTTAATTGTTTATCAGTTAAAAATAATTTTGCCACTTTTACACCTCTTTCCTTTTTAATATTTTTTTTTGAGAGATAAAATTTTTTTACCTCTCAACTAAAAAAATATTTTACTTATCGCCTTTATCGTCTTTATCAACTTTTTTAACTTCTTCGGTTGTTCTTGCTTCCCTAGAAATAATTTTTAAAACTTTTTGAGGTGTTAAATCATTAGCAACCCATAAATAACCCAACATAACAATAACAAACACACCAATAAAAAATACTATTTGTCTTAAATTTATAGTAACCATTTTTTATAATTTCTACCTTTCTTTTTTTTTCATTAAAATTATTAAAAAAAAAATAAAA
>V300016263_L3_WHPEAkcfEAAARAA-541_1_paired_trimmed_paired_merged_contig_141078
GCATGGTTGTTTTTTCAGTCGCCTTTCAAGTGTTTGTCTTTCAGTAATTTTATATTATGACTTGGATCTGGTGGCTTCAGTTTTCACCATGTATTAACCTTTGTTTAGTTTTATACTTAATGGTATTATGATGTCTGTTAATTATTGGCGAGTGAAGTTTTGCACAGTTCCCCATCTTTTCCACTGCAGATGTGTTTAATAGCTCATTTTATCTTATGTCAGGTATACGG
>V300016263_L3_WHPEAkcfEAAARAA-541_1_paired_trimmed_paired_merged_contig_141079
GAGGTATGCTCACTTCTCTTTCAGTTTTAGTTTAATAATATTTCCCCTTTCTAGTTTTTGATATTAGAATTTTATATAGGGTATGTGGATGGTAGTAATTTTGAAATAATTCGAGGGTTTTTTAGCTTGATACATTTAGAATTATTTTTGGCTTCTGATTTCGAAACTGTAACAAACATGGTATGGATATGGTATCATCTGAGTTGACAGATATAGCTTGGGATGGTGGCACT
>V300016263_L3_WHPEAkcfEAAARAA-541_1_paired_trimmed_paired_merged_contig_141080
CCTGTGTTGAAAATATAACTGACAAGTTACTAAAACACAAAACGAAAAAGCCCAAATCATGATTTTAGCTCTTGTAGTTTTAGTTAAACTCGAACCTGATAGCTGTAGTTTTAATTTTGTTGACTTAATCTCTGTATTTTAGTGACTGATGTCATTCAACAACAGTAGCTTAATTCTGTCTATTTTCTTCGGACATAATTAGCTCGCGAGTAACGTAAACTGGACTTGT
>V300016263_L3_WHPEAkcfEAAARAA-541_1_paired_trimmed_paired_merged_contig_141081
ATGCAACATTAATGATATAGAAAGCAATAACTTAGGCAACAAATTGTACAAAAGCATAGTTGGAGAGGAGAATCATACATATGATTGTTATAACCTAAGGTGAATGAATTGATGAAGTAGGAATTATTAGAGTTCTAATAAACATGTTGTGAGAGCACTCCAGCAAAGCTAGCTATACTATTCACGTGATTAAATTTGATTCGTGGATAGCTAGCTAGTTTCTTGGAGAAGTGTCTTTGAGTTCATTGGCTGAAAATGACTTAATTAAAAGTGAGTTTAACTAGTTTGTTGGAGATGTTCTAACTCTAAGTTTGGCATATCATTTGGCTTCTACATAAACTCAAAATACAAAAATATCATTCAAAATCTTGCAATTAGAGTAATATTTAAGGATAACATAGAAGTAGGAAGTGATCAACTGATCATGCATAT
>V300016263_L3_WHPEAkcfEAAARAA-541_1_paired_trimmed_paired_merged_contig_141082
TCCACAATCAATTGTATGAAGAAATTGTGTCATTTTTATTCTTGTCATATCTTGTTATGTCTACTCTTAAAGTCAGATGTGATTTGGATTTCTGCACTTGTAGAGCTCAATGCATGTTATTTGACACAGAAGAGGAGACAAATATGTTGGTGTTAAAGTGTAGGGAATAGGGGGAAAGTAGTAACTGATATTTATTGTCTTCTAGCTTTAAGTTTGTGGCTGAAACTATTTTGGGAAGCAATTTCAATCTGGGTAATCCCAAATGTTTTGATTATCAAGTGAAATAATACGGGCTTTGAGTGTGGGTTGAAGGCTAAGGTTCTTTTGGGGTTGCAGTTGTCTGCAATATAAGTTGTTTTGATGCAGAGTAACAATCAAACTTTTGAAGATTATGGAGGGGTGTGGGTGGAAGATCTGCGAGCCTCAGTCTCTAATGAGTGTGGTGACCGTCCTTTCCTGTTGAATGTGAACTTGGAAAGTAGTTTCTTAGGCCCCTTTGGTGGTTTTAGCCTGTCCTTGGTGTTGCTTTTTTTGGTTGTCTATTTGATATATATTTTTCAGTCCTGTTTCCTTCAGACTCCTGCTTCATTGTTTTGTACAGTTCCCATTTTTTTCTCATTTCAGCGGTTCTACGTCTTATGTAGTATATTACAATCTAATTACTCCTTTTTCTTTATCTTTGCAGTAGGAAAGATGTTCACTCCAGTATTAATAGCTGTTAACAATGAA
>V300016263_L3_WHPEAkcfEAAARAA-541_1_paired_trimmed_paired_merged_contig_141083
TGTCAGAGTTGTGCTCGAAAAGTCGATTTGTGTGCCTCTTTTGGGAAAGAGATCTCTCCCATCAGAGCCATCAAATCTATTCATCTGGACTATTGAAATTTAATTCAACGGTTACAAACAAGAGCTCTTTAAAAATTATAATAATTTTAGTCATTGGATCAAATTTTGAAGGATCTGGATGAGTGAATCTAGTAGCTTTGGTGGGAGAGATCTTAAAAGGATGTCTTCCCCCTCTTTTGTGCCTCAAGTTATAAGCTAGAGCTTGGGATGCCCCTCTCTTGTTCCTTGTCTTGGTTTTTGGAAAAATGAGGAG
>V300016263_L3_WHPEAkcfEAAARAA-541_1_paired_trimmed_paired_merged_contig_141084
GGTGTTCCACCAACAAACATCTGACATGTGGCAAATCTGTTTTCTATTAAATCTCCTGCTTTTTTTATTTTGTTTTGTTCGAGATGAAGTCTATTAACAAAACATTTCAACGGTTGGAAAAAAAAAAAAAGAAAAAGTTTTAACTCCATTAATTTTTTTAGTTGGTTCATCTTCTTCTTTGGTAGATTTCTAGATTCATCCCTTTCATCTTCTTCCTTCGTAGATTCGTAGATTCACCCAACTCCTAAACATACTAAACCCTTTTTCTTTGCTGGGTTCAAGCCCTTGTTGATGTTGCACATGGCGGACAGCACGACCGAGGACTTGACAGAGA
>V300016263_L3_WHPEAkcfEAAARAA-541_1_paired_trimmed_paired_merged_contig_141085
CCTTCCTGTTAAAGCACTACACCAATACATGTACCAGATGCATCACTTTCAATAATGAAAGGCTTGCTGAAATTTGGTAATGCAAGTACTTGAAGAGAGAGCATGGCTTGTTTCAAGGTGTGAAAGGCTTCAGTAGCATCTTGGGTCCAAGAGAAGTTGTCTTTCTTGGTTAGAGTAGTTAAATGCCCAATGATCTTACCAAAATTAGGAATAAACTTCGTATGGTAACCTGTTAAACCCAGGAACCCTCTCAAAGCTTTAACAGATGTTAGAATAGGGCACTTAGCAATGGCTTCCAATTTGTTCGGATCTGCAGCAACACTTTCCTTGGAAACAATATGTCCCAAATATTTGACTTGAAATTTGCCAAATGCAAACTTTGATTGCTTGACATATAAGTTATCCATACTCAGTGTATCAAATATTGTTTTCAAATGAGACAGATGGAGAGACCAAGAAGGACTATACACCAAAATGTCATCAAAGAAGACTAGGATGAACTTCCTGAGATATGATCTAAAAATCTCATTCATAAGGCACTGAAA
>V300016263_L3_WHPEAkcfEAAARAA-541_1_paired_trimmed_paired_merged_contig_141086
ACAGATTAGTTATGACTGTATTCTGTATATGCCAACAGAAAACATGTCATCAAAGTCAGCTTCTAACCATGCCTGAGCAACTCCTTTATATAGTAATATTAAGGTCGGGCTAAAGTTGTTAACCGGAATGTATAGTTCCGGTAGCATCAAGTCATGCATGATACGGAAACCTCCCAATGCTACCAATCTACCAATGAATAAACAAATAAGCGCTTAACCAAATGTTTTCAATTGAATCTGGAAATCAGGGTGTGCACTTGTAACAGACTTA
>V300016263_L3_WHPEAkcfEAAARAA-541_1_paired_trimmed_paired_merged_contig_141087
ATATATATATATTTTAAATCACTTTTACAAAAAAATGTTCTTTATTTTACAACAATTTATTTTCAAGGCACAGTAGAAGTAGTTTTTTTTTAAAAAGCATGGCAATACCAAACTAATCCTAAGTGAAGCATGTGGGTTCAATTTCATCAGAGGAGGCAAAGGTAGAGTAGGCGGCAAGGATCGGGTATATAATGGTGTCTTCAGTTTGATATGCCTGAATGCAAGCAGGTCACCATTGGGTGATGTGGTTTAGGGTTTATGGTTATCGGTAGCGGGCGGTGTTGTTAGTGCTTTATTTAGATTAATTTGGAGTTAATTACTACA
>V300016263_L3_WHPEAkcfEAAARAA-541_1_paired_trimmed_paired_merged_contig_141088
ACAATGTTCTGGAGGTGAACAAGACAAGCTACGAGAACTGCAATGATCAAGGCTTCATAAAGAACATAACCCGGGGAGGGCGAGATGTGTATCAACTCACAGAGGCAAGGCCGTATTATTTCCTCTCCGGCGGAGGTTACTGCTGGCATGGCATGAAACTTTATCTGATTGTCCACGATGGACTCCCACCTGCTCCGGAACTCGCTCCAGCACTTGCTCCGGCTACAAGTGTTGCTTCTG
>V300016263_L3_WHPEAkcfEAAARAA-541_1_paired_trimmed_paired_merged_contig_141089
CTATTTAGTCCACCGGTTTCTCGACTGAAATTAAGTAGACAAGGGATAACACAATTGTCAGCATGCAACTAATAGCTCAAAATATCAACTTTATTGAAAAGGCTGTTATTATAAACTAAAGCACAATATCTCCCCTAAGGACAACTAAATTCTCACCCCACCTCTACAACTAATTCATACATTCTTAAAAAAACATGGAAAGTAATAGATATGGATACCTAAGATGATATCGAAGACCAAGGT
>V300016263_L3_WHPEAkcfEAAARAA-541_1_paired_trimmed_paired_merged_contig_141090
GAAAACCTCATAAACACACTGTTTCTACTTGCAGCAAGCGGAGAATTGTCAAAATTCATTCTACAACTTGAGGGGGCGTCTATAGATTGATTAGAATGCATTTATCTTAATGGCTACCTATTTGGCATTTAGCCTAAATCAGGACTGTTAGTTTAAACTAAAGTCTAGGTTACACAACTGATTAACAAAGAAATTTATTTCCAAGAGATTATGCAGCAAGCATTTAGGTTATTGATGAATGTGCTACTAACAATTTGCTAAAAGAACATA
>V300016263_L3_WHPEAkcfEAAARAA-541_1_paired_trimmed_paired_merged_contig_141091
TCAAAGTAAGAGGTCAGTCGTCCCAATTAACAAGTTAGATCACAAAATAATTTCTTTTATACAGCCCATTTTGATTCCCAGTTGCATAAGTATCGAATTAGTTGGCTTACTTGACTTATTAGTTGAGATGGTAGGAAAAAGCGCTATAAAAGTCCTAATGACATGGTTATAGTTGTTCCATGGGTTTAGCTAGTTGAGTAAGTTGTGAGAAGCACATAAAAGTATGGACGCTACCAAATCAAAGCTCATACGAAGTTATCTTTCTTATTAAAAAAGGCCCTTATTTCATCCAGCACACTCCGTTTCTGTACTTCACAACCATACAATACTAACAATGATATTCCGATAATAGAGAAGTAAAAGATATTGTCTGAGAACCAAAGAAAATCTAAATGGTTCTACGCATAAAATTGCTATGGTAAGGACCAAGGACAACTTCTCAGTACATGAAGCTAATAAGATTGACCAGAATTAACAAATTAAAACACTGCACTGAATCTGAGATAAAGATACAGGTTATGAAACATGCAGAATCTAATTGAGAAGAGACAGTAGAAAATCATATACTCGAAAAGAGTCCGTTTTAACATGATCATCACTCACCGAGCTTT
>V300016263_L3_WHPEAkcfEAAARAA-541_1_paired_trimmed_paired_merged_contig_141092
GAACACTAATAACAATTAACAAAGATCAGATAATACGTCAAGAAAAAAATTAGGCTATAAATAATAAAGATAGCTAATATATCTTCCATTTTTCATCTCAATTCATTTGTGTGCCATAAATCAATGTATTTTGGATATGTTACTTATTGAGCACTCATCAGTTAGCAACTCTATTACAGCTGTTCACCATTATATATAAGAGTTTCACGTTATCAAGTAACAAGCAATGTTTTGTGAATGTGATATAAGCGCAAGGTCCTCACTATTGTAGCTTACTAACCTTTTGCTATTTTCTGCATGATTT
>V300016263_L3_WHPEAkcfEAAARAA-541_1_paired_trimmed_paired_merged_contig_141093
GATTTGGAAGGTATTTCTTTTATGCTTTACTTCCACCAGAATTTTTTCTTGTAGAGTTATTCTTTATAAGATCAGGTCAAACATTCTCCATATAAGCAATAACCACCTGATGTTATACATCAATACATAGTTTTTAGTATTCTAAAGTTGTTTGAGGGTGAAAACCTAACTTCGTTGAGTCTTCTCTGAATGCTCATTAAAGGGTCTATACCGCTTAAAAAATGTAGGATAAATACCTAGCAAAACGTCTAGTCTTCAGATGAAATTAACCGTACAGGTAATAATGGCTGCAAGATAACCTATCAAACAAAAACACTTGCCAAATTATTCTTTCCGCATTCCTGCCAAGCTAGATGCTTTATCTTTTCTCTCCAGGAGGCTTGTTTTACCTTCCTTTTCTTCTTTTAATTATCAATTATGAACATGATCTGAGGGTTACAAATTATTGAACTATTTTATTACACTGATATGAATGCTGTCTATTTTTGGACTTCCTACAGAAACAGGGAGTGAGGA
>V300016263_L3_WHPEAkcfEAAARAA-541_1_paired_trimmed_paired_merged_contig_141094
AGAGAGTACGAAAGCTTGTATTGTATTGATCTTTTGTTAACCGTACAAATGGGAGGGAAAATCCCTTTTATACAAAGATATTTTAAAACCGCCTAGCTTATCTTACAAGCTAATACAATGTTGACATAGCATTCCTTATCCAACACTTAGAAACGTGACGGCAAGAAAACAATTTTCTTGTGGGCAGTCTCGAAAGGATGTTGAGGAGAATGTCAACGGGGAGGTCCATCAGCTGCGTTGTGCTCTTATTGTTGTATTGCGTCATCCTCTTGGTCTGCTGCGGCATCTCCGTAGTGCATTGCTTCACTTTTTTGGTCTGCTCTGCTGTGGCGGCATTTCTTGACTCTTGGTACCTT
>V300016263_L3_WHPEAkcfEAAARAA-541_1_paired_trimmed_paired_merged_contig_141096
ATCATTGGATTGCATTGTAAGTGGAAGATAACAAATTTTTGGACTTTGGGATTCCTTATATTTTCTCCGATACTGTAAATACTGGAGACTGTGAATCTGTGATAGTACTGAATTCCTTCAACCAGATGATAACTTTGTGATTCCATTATCTTCTGTTATGAATTTAGGTTTTCATGCATGCAAACTTCAATTCCGGAGTTGGCAGCCTCACACCAATTCCAAAACAAATCCATACATAGATCA
>V300016263_L3_WHPEAkcfEAAARAA-541_1_paired_trimmed_paired_merged_contig_141097
AATCTAGTTTCCCTAGTGTTCTTAACAATACATGACATGTAAAAATTGAAGTCCAAAATTTTAACATCTTCCTTTCATCTTCTGTTTAACGAGAAAATAGTGAACAGTTTCTAACATTGTTCACTCGATCTGAAACCTGCTATTTAAAAGAGATTATTAAACGGTAACTTGGTCCTTTTATATACTTTCCTGCGGTGGTTGTTAGCTTTTAGATCAGATAACCAGAGAGAGAGAGTACTGGTATCCATCGTAATCTAAAACTTAAAAGGAAAATTTCTTTTAATATACATGCAAGAT
>V300016263_L3_WHPEAkcfEAAARAA-541_1_paired_trimmed_paired_merged_contig_141098
GCTGCATGTAAAGTTTGTTGTAGTCCTACATTATCCGATCTAAGTATGTCTTCAGGCTTAGATGTTCTTCTGTAACCTCATCCATTTTGGCTCTTGCACATTCAAGTTTACAGTCATATATATGTAGAATGTTAAAAGTTGGGTTAAATTTGGCCGCAAGCTCAAAATATGCTACTCTTCAGCTGTGCTATTCCTGGATTTACTATAATTTTGATTATGCGCTCTTAAGATTTTTGTTTGTTTATTTACTTTTATTTTCATTAGTGTTTTTGGAAATCCTCAATTTCAAAATAATGCAAATCTCTTTATACTGTGCTTCTTTGTTGGTTACAATAAATGTAACTATTTTTTTCGTTTTTCATTTGAGAGACTCTAAGAAAAGACTTAGAG
>V300016263_L3_WHPEAkcfEAAARAA-541_1_paired_trimmed_paired_merged_contig_141099
CTGCATGTTCAAGACTGCGTTTGTTAATCATATTATTGTTTTTGTTCAGATTAAGTTTAACACTTCGATTTTCATTCTCTTTAGGGCACCTCTTTGTGTTTTACTCTTCCTTTTCAGCTTTAATTGTTAGCTAGCATCTTTTACATTGCTCCCGTTGAATCTATCTTGTAGCCACACTTATCAAATGAGAATGTCCTAATCAAAGAAAATAACAAAAATTGAATGTATTTGAATGGTTTCCGAAATACTTGTTACTACAGTACCTTTCTGTTGTTTCTTCAGCCATCCCAAAACCTTAGTTCACCAACTCATGTTGTATGCCCCAGTGAAGTATGAGTTATTTCTCCTGTAAATTTCAATAGGATTGACCGGAAAATTTTATTGATCGCAATCTGCTTGCATGTTCATCCCCGCTTGTCTTTATTGCTCGAGAGAATATCTTATTTCATGTATTTTTCCAAGATAACTGATTTGAAACAACAAAGTTGGTCTTTCCTCTGTCTGTATTTTCATATGAATTATATTTACTTTTGGCTGCTGGCGTTTACTTACCTGGAATGGTTCGACCTTCTTGCTGCAGGCTTAAATTATGTTGCAGCATTGTTACTGCT
>V300016263_L3_WHPEAkcfEAAARAA-541_1_paired_trimmed_paired_merged_contig_141101
TCAATTTTCCCTCTCTCTGCTGCCTTTTATACTTGTTATTGGTCAATGTGAGTAGTTGTTGCTTTGCAGATTGCAAGTGATTAACTTTCAAAAGTTGTCATGGGAAATTAATCTTTCAAAAATATTTCAGTGGGAAAAAAAAAGTTCGGTGGGATCGAAGTGTGGTGGAAGTTTGGCAACTCGTTGTCATGCATTTATATATATGATTAATGAGCTTTGACGTTGGA
>V300016263_L3_WHPEAkcfEAAARAA-541_1_paired_trimmed_paired_merged_contig_141102
TCTGATGTTAAATTGTTCCAAGGTGTATCAAGATTTTCAATATTTGATGGAAGTGTACCTTTCTGTTTCCTAGGAGATGTTTGGGATTTGGTACCTTTCTTATTTAACTGTCTGTAATTTCGCGTTTCGACATCGCTTGTACTTGGGATTTATCATGTAAAAATGGAGGATTTGGATTTAGTTTAGATTTTTTTCGGAAGGGTTTTAATTTTTCTCGTATATAGAGTGGAGATGTTTGGTTTCATCTGCAATTTTTTTAGTTTTTGATATGAATGTTGCTCTGCTGTTAAAACAGTTGCTTCGATGAGATGGAAATTGCTCTGATATTAAATTATCTTAATAATTTGTCCTATAACAATTGAGGATTTGGATTTAGTGTTC
>V300016263_L3_WHPEAkcfEAAARAA-541_1_paired_trimmed_paired_merged_contig_141103
TCTTCTGATCTTCCTTTGCAGGTATAAATACCTGTATACATATACGTATATAATGTATGTGTGGTATGCATATTATTATATGCATATACTATGGAGTTAATGTTCTGTTGCGAAATCATAAAGTATCTATCATTTCTTGAATCTGCTAAACATTCTCATATGGCACAAAAATTATACTGTTCGACTTTGGTTGTCAGAAGATTACGTTACACCTTGTGATTGTAATTTTGTAACTACCAAATAGATATCAACCTTCTTTTTAATTTCATTGCAGCAAAAGAGATCTTAACAGAGAGATTAAAACCCTAGGGTTGAGGTCCTGTTCAAATAAGCTAATTAT
>V300016263_L3_WHPEAkcfEAAARAA-541_1_paired_trimmed_paired_merged_contig_141104
GAGAACCAGTACCAACCTGCATTTTAAGAATACAAATGTCACATGGTTTAGTCCTGGGCCTAAAACCATAATCTAGCGTTCCCATTGCATAGCCTAATATCAAAGAACTGCATATATGTGATGGCAAACGTTTAAAACAGAGATGTTGCAATCTCACGTGCCTTGTTACTATTCTCAAAGCTAAAAGATACCTGCGATTTCCGCTGATTCCT
>V300016263_L3_WHPEAkcfEAAARAA-541_1_paired_trimmed_paired_merged_contig_141105
GTTGATGTTGGTCTCCTCGATGAACACTTGACCACAATACTTTGGCCGTTTGAACTATTGCTTTAACCAATCCAACCAGAGTCACCACAATAAACTGTAGGACACACTCAATGATGGATGATGGGAATTGTTAAATGGATTATGATCGTTTCAGAAAAGCCACCACAATTGACTTGAAATTTTCTTTTGTTTAAGTTTATTTAGTCCTGCACCCACTGTTCATGTTTCAGGATAAACATCACATTTGCAT
>V300016263_L3_WHPEAkcfEAAARAA-541_1_paired_trimmed_paired_merged_contig_141106
TATCTAACTTATAGCTTGATTTTGCGAGTGCTTTACCTGTAACTGAACTTGTATTATTTTTACCTTTTGTTTTATCTTTAATTTGTGAAAAACTTCTATTTTATTTTTGGACATCAATCTCATCAGGTTTTGAGGAGAGCTCATCTTTTTGGAATGCTATTTGTTTCTTTATACCTTCTGTTAAAAATTAATATAGAACGTTTGAATTACTTTAGAGGTTAACAAGCACTCCACCAAATGTAAATAAGCATCTGTTGGGTTAAATTCTTGATGTTGGCTGTTG
>V300016263_L3_WHPEAkcfEAAARAA-541_1_paired_trimmed_paired_merged_contig_141107
TAGTACGTCTGGCTGCATTTGATCGGTACGGTTTTATCATTTTTTAACCTGTATACACACTTGTTTCAAAAATTATACGATAATTTACACTAAAATCATTTAAACAATATTCAAGAATGCGTTTTAACAAAAACAAATTTATATAAAAAAAAACTTGTGTGTTTCGTTTCCGTGATCAGATTGCAGGTTCATCAAGCATGGTG
>V300016263_L3_WHPEAkcfEAAARAA-541_1_paired_trimmed_paired_merged_contig_141108
TACATACTCCTCCTTTAATCCCAAGACAAGCACGTGAAAAATGCACTATTGGCGGGTATGATATACCAACCGAAGCAATAGTCTTGATCAATGCTTGGGGAATTGGGAGAGACCCCAAGTATTGGGAGGATGCTGATTGTTTTCTGCCGGAGAGATTCCGAGGATCTTCCATTGATTTTCGAGGGACCAACTTCGAATTGGTTCCATTTGGGGGTGGCAGGAGAATGTGTCCAGGCATATCATTTGCAACCGCAAGTATTGAACTCGCACTTTCTCATCTGCTCTACCACTTTGACTGGAAACTCCCCAATGCAAATGGCAGTGGCAATGAGACAAAGTTATTAGAAGAGCTTGACATGACTGAA
>V300016263_L3_WHPEAkcfEAAARAA-541_1_paired_trimmed_paired_merged_contig_141109
TTTTGCCGTTGCAGGCCTCTAAACACTGAGGAAGTTGCAGCAGGAGCTGCAATGGCTATTGAATTTGAATCTGCTAAAGATGGTGAGCTCAGTGTCAAATCAAATGGGGTCACCAGAAGGACCTTCAAGTTTGATGCTGTATTTGGTCCTCAAGCAGAACAAGTTGATGTTTTCGAAGACACGGCTCCATTTGCAACATCGGTTTTAGATGGGTACAATGTGTGCATATTCGCATATGGGCAGACCGGAAGTGGAAAAACCTTTACAATGGAGGGGACAGAAGAAGCTCGAGGAGTCAATTTTAGGACTCTTCAGGAATTGTTTCGTATAATTAGAGAGCGAAAAAAGTTACATCGATATGATGTATCAGTTAGCGTTTTAGAAGTCTACAACGAGCAGATACGAGATTTACTAGTTTCAGGGAATCAGCCAGGAACAGCTGCCAAAAGGCTAGAAATAAGACAAGTCGGTGAGGGGATACATCATGTTCCAGGTCTGGTTGAGGCACATGTAAACAACATGAGTGAAGTCTGGGAAGTTTTGCGAACTGGCAGTAATGCAAGGGCTGTTGGCTCAACCAATGCCAACGAGCATAGTAGCCGGTCACATTGCATACACTGTGTAATGGTGAAGGGAGAGAATTTGTTGAATGGGGAATGCACAAGAAGTAAGCTCTGGTTGGTGGATCTAGCAGGGAGTGAGCGTGTTGCGAAGACAGAAGTGCAAGGAGAACGACTCAAGGAAACTCAGAACATCAATAGATCTCTGTCTGCCCTTGGTGATGTCGTATCCTCACTTG
>V300016263_L3_WHPEAkcfEAAARAA-541_1_paired_trimmed_paired_merged_contig_141110
TAACAAGTCAGTCCCCCACAAGCCGAAAACATTATTTGCATCTAATTCACCTAAGAACGCATATAAGTCATCTCATTTACAATCATAAACTTGAGATTATGACTTAGTTACCGTCAAATAACAATTATAGGGTCAACTTACACGTGAAGGTTCAGGCTAGAAAAATGTTGATTACAATCGAAATGCATTTACAATCATAAATTTGAGATTATGACTTGGTTACCGTCAAATAACAATCATAAACGTGAAGGTTCGGGCTATAAAAATGTTGATTACGATAGAAATGCACTAACAAGAGGTTCCAACACACACACACACACACACACACACACACACACACATATATATATATATATATATATATATATATATATTATAATGAGATAGGATCAAGATCAAAGATTTTGACAAACATT
>V300016263_L3_WHPEAkcfEAAARAA-541_1_paired_trimmed_paired_merged_contig_141111
AAAATCCCCTGACATCTTCCAATATAAAAAAGAGCGATAAGGGACGACCCTCAAACCAAAGCCATGAGTCGGGGGCTATGGTGTAGGACTATCTCATTTCTCTCTAGCTAGGGTTTCCTTTCACTCTACTGTCACTAATATTCTTACTAACAATATTTGTAACAAAATAATGTGTGTAATGTGTAATACTAAACAGTTTAAACTCTATTGTTTGTTGTTAAAAAAAATAAAATA
>V300016263_L3_WHPEAkcfEAAARAA-541_1_paired_trimmed_paired_merged_contig_141112
GCATGACTTGGTTGAATATATAACAAAATTGATGGACAGGTTCAAAAACTAGTCAAGGTTAGGTTTAGGTCTCTTACTACTTATAATGCTGAAATCCGGTGGAGACGTTCATAGCTTTGGACATTGCGTTTCACCAAAATAAGTGAGGTTTTAGTAACAATGACTAAAATTGATGAACTTAAGCCTGTGAATATGGAGTTGATTGATGGCCCACGGTTTGGAGAACTTTTCCCAGTACTGTTTTCTCTTTGTTGTACATCCCCAATAGAATTCTATTCTGCTGGTAATGCTTGAAATTATGGATCTTCTGATGACAATAAAGTAATTTGAGTGGCACCATCACAGTTTGAATTACGTGTTCATCATATGTGGAAAATGGAACCACTGACCTACCTGTGCTCATGGTGACAGTAGAGATATGAAGCTGCAACTTGT
>V300016263_L3_WHPEAkcfEAAARAA-541_1_paired_trimmed_paired_merged_contig_141113
AAACTTGGGAAAAAAAAAATTTAGATTAAAATAGTAAAATATATATATATATAAGACTATAAGTCTACAAATATACTAGGAAGTTACACCTCCCTCCTTTTCACTTCATTTCCTTATCCGTTACATATAAATATTTACTCTGGCAAAACTTCACACACACATACACATATTTAGAACATTAAACCTAGACGAACTGAGCATAAATACCTCTCTAAGGTGAGTCTCAGTCATG
>V300016263_L3_WHPEAkcfEAAARAA-541_1_paired_trimmed_paired_merged_contig_141114
GAGCATTTAGTATCCTTTTACTAAGGATAATCACGCAGTCTCCAATTAGTATTGTTTTTTTATTTATATGGATTACCTACCTGAAAATTTTGAGAGATGGAGATATATTTTTGGTGTGTAAAACAGTTTTGAGCTAAATTCACCTTTTGTTTTACTTACTTTTTCCAATGAGAATCTCATGATCTTGTTGCTTCGTGGTAATATAAATTTTAATCACTCAACACTTAGGCAGACATGCACAGCCAAAGCATAGTGTGATTAAAATTTATATTACCAC
>V300016263_L3_WHPEAkcfEAAARAA-541_1_paired_trimmed_paired_merged_contig_141115
CTTTCAGCTCTAGTGTGAGTATATTTTTCTTACTATTAGATTTAACCACTTTTTGCTCACTGTTATACAGGCATTAAAATATAAGAACAATAGTACAGACACAATAATAAGTTACAGTTTCTAACAAGCAAAATTTGATGCCAATCTTACCCAATTGTTATCATGAACTTCTTGGGTTTGATATAGAAATGTTGCACTCCCATCTCTTTTGATATCATAGTGGTATGTTCAGCGGTTCTTATGAATGAGGTGACACTGTGACAGTGTCTCTATGGCACCTGAAATTCAGCTTTTTTGGTTCTTTATAATTAATTTTATATCATGCACAATAGGGGGTTGATTATGAAGAGA
>V300016263_L3_WHPEAkcfEAAARAA-541_1_paired_trimmed_paired_merged_contig_141116
CAGCTGAAGCCTCTGTGGATGCTGTAATGCTCTTATTTCTTTCATGTTCTATATATGATTCTAAACTCAAAGTTACAACATATGGAATATATAGTTTATCACAGAAAAACTATGTTAAATATTATGGATATACATATAAAGAATTAGTTCAATAATTTTTCTTGTTTCTGGACTGGGGTTGTCTAAATTTTCTGTCCATCAATTGGGAATGGTGCATTTCTATGCTTGCCTTGTATAAGTCTTCTTTTGGTCCAAATTTTTACGCTATATGGCGGATATCAACGTCTCCTCTGTTTATCTGAGTATTCTTTTCACTCCATCAATTTCTCACAGGTGCACTTTGTTTTGAAAGAACTTG
>V300016263_L3_WHPEAkcfEAAARAA-541_1_paired_trimmed_paired_merged_contig_141117
CTTGGCTAAGCGTATGAAGTTTTTGCGAGACTCGTAACCACGACTGCAAAGACAAATAATAAAGATATACATAAGCAATCTAAATCCCATCGTTGGTTGTTAAATTTTTTTGCATTGCAGCGTCTATTGAGATTTAAGAGCTTTACCACCACATTACACACCATTGGATGAATTCAATTTCTAAGATTTGTGTACCGGTAGATTAAATCAAACTCATCTAGTGACACATAATATGGTCGTAATGCTCAACACCAATTAAGGGTGGTTAGCAAATTTGTTATGTTTTGAGTAGGGCAGCAACGGAAGAACTTGAACACTCTCAAATATGT
>V300016263_L3_WHPEAkcfEAAARAA-541_1_paired_trimmed_paired_merged_contig_141118
CAAGATCAAGTTGTGTGCACACTTGTGCATACATCAAGCTTCCAACAAGAGAAGCATATGGTCTTTCCTCCATGTTTTTCTTCTCTAAATTAGTTTGAGGGCACTGAGACTTGCTTAGTGTATCACCCTTTGAGATCGGCATTTATGCTGTTCCACAAAAAGATATGTTGAACTTTTTTAGAACCCTTTCGATATATCTTTTTTGTCACTGCCTTAGTAGTCCTCTTCTTCTATCTCTTTTAATTTCAATTCCAATGACATAT
>V300016263_L3_WHPEAkcfEAAARAA-541_1_paired_trimmed_paired_merged_contig_141120
CAATTTTTAAAGCTAGTAAATCGCTGGAAAGATTTAATCCAATGAATCTAGCACTACAAAATCATAACTCTCCAAAAAAGAACCTGCTTGTCTTTTCACCAAAAAATGAAAAGTAGGTCGTTGTTCGTACTCCATCCCGGAAGTAGTTGGAACAACCAACTTTAGCAATAACAATCTCAAAGATCGCTAACAAGAAGGGTGACACTATCCAGATAGTTATCATGCGATATCACCTGTTATAAGAGAGAATCTTTCCCACTAGTGATCAACAAGTGACGTCTACCTTGTTTTCGTAGATATCCCCAACTTTCAAGCAATACATGAAGGTGGATTGTCTGCCCTTTCATTTTCATACTCTCCTCATACCCTCATGTTTGTGTAATCACGGTTAAACCACG
>V300016263_L3_WHPEAkcfEAAARAA-541_1_paired_trimmed_paired_merged_contig_141121
TAAGCAAACGCAGGCCATTTACCGTATATATTAAACGAAGTATAGTTCATAGTTATTGCAAGAACAGTAGAATTCTGGAAACTAAATATGCTAGCCATGTTGATTGTGTTTCTGGGATACAGCGCATGGTATCTTTTCTGTTTCTCCAGTGATACATGACCTTGATATTGGTGCCATTTTAACCTCTTATCACGATTTTGTGAATTTACAGGTTGTTTCAACTGGAC
>V300016263_L3_WHPEAkcfEAAARAA-541_1_paired_trimmed_paired_merged_contig_141122
TGATGTTCCTATAGCACAACCATGGCATAATCATCTGTCTCCTGAATTTCAGGTAAGCCTAGCACCATTTCTAGTTCTTACAATTGCTTCAAACTCCAGTAATTCATGTACCTGAATCTTCTATGCCAAATTGTAGCACTCTGATGAACATTGGTTCTCAATGGAAGTTGATGACCAGTCTTGAAGACCAGTGGAAACACGTATTCCCCTTTGTTTTACACTCACAACCAAGTTTGTCAATGACTAATCATC
>V300016263_L3_WHPEAkcfEAAARAA-541_1_paired_trimmed_paired_merged_contig_141123
AGCTGAGGGTTCTTGCCCAGAACTATCCTGACACACCAGGTTTAGCAATTAAAGTTTTGTAAGGCTTTGGCATTCACCAAGCAGAGTAGTTTGCTTTTGTTTTCTTGTTTCAAATATGGATTGACATGAGAAAGTGTTCTCTTGTCATGCAGTCTAACAAGTCAGGTTGCCAAATCGTAAATCAGATTATGTTTGAGATATTGTCTGAGAATATCACATTTACATGGCTTTTACAGTTTTGTTTTCCAACTTTTTGCAGGTTTAGCGATTAAGGATTTCCG
>V300016263_L3_WHPEAkcfEAAARAA-541_1_paired_trimmed_paired_merged_contig_141124
GGTGCATGCAAGGATTATATCCACTTCTTGCAATGCAATTAAGCCATGTTTGGTGGAATATAATGGGAAAAAATATGAAATGGTATGGATTTCATGAATGGCACTCCACAAAATTCTTCATCACAATTATAATTAAAAGTTAGTGCTTTAATTAATATGATAATGTAAAGGAAACAAAAGGAAAGAGAAAACATGTCCAACCTAATTAATCCAGCAAGAGTGAACGACTCTTAAAACATAGTTTATAACTTATATGTATGTGTGTGTGTGTGTGTGTGTGTATATATGAGGGAAATGTGCTGCCCTTTATGTGTAGCCCAATTACTATCCAATTTTCCTAAAACCATTCGAAATTTAGCCATCAAGATCACTGAGTCAGGCTGGACCACACAATATATGCTAAAAAATTAAAGCTTTCAATTGTGATTCA
>V300016263_L3_WHPEAkcfEAAARAA-541_1_paired_trimmed_paired_merged_contig_141125
AGCTGGATTACCCCTCCATTAATCCTCACTAGGACCAGCGACATGGAGTTGATCTTTGAATGGAAGCTTGAAATGATCTGGTAATGGTTTAAATTCTTGAGTGGGTGTCTGAATCATTGAAATCAACATGTTAGTAGAAAACGAAATTGAAATTTGAGGAGGTGGCTTACCTATGTGCTGCGACAAGAACTCAAGGACAAACACTACTTCGAAAGTTTTAGGAATGTTGCTCTCAGCTAGATTTGGTGTGAGGGCAGTGATTTGTCCCGTGTCATAAAATCCAACTTCTTCGGGGATGTTTGTCTCAAGTACATCATCTTTGATGAATTCTAGATATTCCCAGCCACTTTTTTCTCTTGAATCCTTCTTCTTGTTGTACAAACCTTTTTAAAAAATTTAGCACATTCTGGAACTCGCTTTACTGTATCAAGAATCGGATGGTGGTGGAGCTAGAGTGGTTGCGGCGCTAGGATTGAGGATGATTGGATGCTACGGCAAGGCTTCTTCTAAGCTTGCCATGGCTGAGTCCTCCTCATCCTCTTCGGATAGCTCCTCTTTG
>V300016263_L3_WHPEAkcfEAAARAA-541_1_paired_trimmed_paired_merged_contig_141126
TAGAGTATGAACCATATTTTGTTCAAAATTCGCTTTCTTCGGCATCATTTGGCTCCTCTATTGTCTACAAGAATTATTCTTACTTTTTGTAAATGTAATAATAACTCATCTATTAACGTGTCAAATTATGATTTATCTATTGTATCATAAGCCAATTATCTTCCATTCATTGTCACAACCTACCCCAGGCCCCCACCACATCCTAGGCCCTCACTCCACCATAGTACGATATTGTCTGCTTTGGGC
>V300016263_L3_WHPEAkcfEAAARAA-541_1_paired_trimmed_paired_merged_contig_141127
TGCTTTGTTGATTCTTTTTTTTCTTTTTGAAAAAAAAAAATATTGTATTTGCACTCACAACCCAACTGTTTATTCCCCTCTCCCGAAAAGATTAAACAATGGCAGATGGTGAGGATATTCAGCCACTGGTGTGTGATAATGGAACGGGAATGGTGAAGGCTGGATTTGCTGGAGACGATGCGCCACGAGCAGTGTTTCCTAGCATTGTTGGTAGACCACGTCAC
>V300016263_L3_WHPEAkcfEAAARAA-541_1_paired_trimmed_paired_merged_contig_141128
CTGTAATCTCATGTTTATGTCACAATAATTTATAATATTGACACGAAAATTAACGTTAAAATGTGAGGTGTCAGAAAGTCCATAAAGAGTCATCCCTTGGGTACGATAGCTATTCAAAGCAAAGAGAAAAAAATGAGGTGACAAGATCTGCTTTCTTAGCCTAGTATTCACTTTAAAGCATTTCTCATATATACATAGTTTATCATAATGTAATGTCCTAATAAGAAGACATTTAGTTCCATCATACGAAAA
>V300016263_L3_WHPEAkcfEAAARAA-541_1_paired_trimmed_paired_merged_contig_141129
AAGTGGGTTGAGAAGACTAATTGGTTTTTAGGTCTGGAGCTTGCATCCTGGTGGAGACAGAAGTTTTATCAGTTATCACCAGAGGAAGCTGCTGATTGGGAAGTTTTTAAGCGGTTATTTTAGATGAGATTCATTCCTCCAGAGCATATAGATCGCAAGAAGCAAGAATTTATGCACCTGAAAGAGGGAAAAATGACAGCTAACGAGTACTACAGAAGGTTTACTGATTTATTTCGCTATCACCCGGAGGTTGCTGCTAATCCAGTAGAGATGCTTTGTCGTTTTAGGTTAGGTACTCGAAAAAAGTGGCGTTCTATGGTGACCATGACTCCCTGTGCTACTTACCAGGAGT
>V300016263_L3_WHPEAkcfEAAARAA-541_1_paired_trimmed_paired_merged_contig_141130
ATTTCTTGTCGGAATAGAAAGTACCTCTAAAAACGAGAATGTGGCACGCAGCGTGTTGACAAAATCTCGAACTTCAGATGCACTCATCATTTTCCGTTCCTTTAAATCTGCTCCAGCACAGAACACCTTGGGAACTTTGCTGCGGATCATCAAAACATTAGCAGAAGAATCCTTACTGACAGCTTCAAAGGTGTTCTGTAAACCTCTCAGCATATCTTTCCCAATTGCATTTCTCACCTCCGGCCTCTCCAACCTAA
>V300016263_L3_WHPEAkcfEAAARAA-541_1_paired_trimmed_paired_merged_contig_141131
CATGAGCAAAATATAATTAAATAGACGGAGATGAAGGAGCAAGTGAACATCTCATGGATATACATGGTCGCCTTTGCATTTCAAAATGTACTGTCTCAGAACATTTGAAAATACAACAATGTCCTTAAGTGAACGCATTGCAGTAGATAAAACCATAGATGATATTATATATGAGCTCTTTTTAGACTCTCTTAAAGGATTGGAAGAACTTTATGTG
>V300016263_L3_WHPEAkcfEAAARAA-541_1_paired_trimmed_paired_merged_contig_141132
ATATACAATAAAATATGGAGATCACGACTGCCAATGAAGCATGAAGTGCAACAATAGCATATAGCTCCAAGTTCCAACCTCTGCAATTCTGAGAGACTGAGAGACTGCGTTTAGCCCCACTAGACGTAGACATGAGGCGGGTTTTAAGATACCAAAACGCATGCCATAAAATTTCACTTTCTAATTATGATGCGTTGCCAAACATTGCCAAAAGAATAAAGACAACCAACCACAGCCTCCATATTTCCCCAACATAAAACATGCACCT
>V300016263_L3_WHPEAkcfEAAARAA-541_1_paired_trimmed_paired_merged_contig_141133
ACTTTATGGACATCAATTGACTTGGGATTTAGCAAATTTCCTCTCTAATAGTAACTGTATCTACTCTGATGTAAGGTTATCTGGTTCAAGGTCACGTTATTCGAGCCACCATCTGTTGGCAATGGTGTACAAACATGCAGAGGGATCTTAGAATCGCTGCAGATGGCAGGAAAGACATGGGTTGGCCATGGACTAGGGTATGGTCCTCCTAGTTCCTTAAGCACTCTGAATAACAGAGAGGCTGGGGTCTGTAGGCCA
>V300016263_L3_WHPEAkcfEAAARAA-541_1_paired_trimmed_paired_merged_contig_141134
TACTTGGTACATATTCAAATTTGCTGAAGTCAACAACAGTCGGTCTATTGGTACTGGTGTTTTGGACATCCTTCAGAGGAGCACGGAGACCACTTGCACGAGAACCAGATGAGGAAAATCTAAATGATGATATTACTGATACAAAATTTTCCACTGATTTCTCTGCTATATCTGAATAACGGCCTAAATGGGAAATATTGGATGAGAATTTTCCTTCTTCATTTGTGTCTGTAACTGCCCTGTTCAGGCTAGATGCACAGGGACCATCATCAGGAAGGGATGCACTGATACACAATGGTTTGGGTTTCACATTCTCCACTTGAACGTTGTCATGTGGGGAGGTTTTCCTTTTAGCGACTTTTCCATTAAAATAGCTGTTCT
>V300016263_L3_WHPEAkcfEAAARAA-541_1_paired_trimmed_paired_merged_contig_141135
TAAAGTTTAATAACACAATTATTTAAAAATTTAAAAATAAAAATTTCAACCAATTATACGATAACGTTTAACTTACTAGGCCATCTTTTCAACATTAAAAATCTCTCAAAGTTGACTGCATCATCTATTATTCGGCTCGAAAGCTGACGTCGTTCACTCGACATGAGCATGTTTTCCGGAATTTCGAATCGAAGGTGAAGTGTGGTCCAAATATTATTTTGTGCCATTATCTTATCAAAATATTCTTCAGCGAAAGGACGGTGGGCTCCACTAAAAGCGGCAGCCGCGCTTTCCCACTTTCGCTCGCAGCGCCCGCCACCACGTGGGACCCGACTCTGTCTGCTTCCTCCCACCTGTTTCGCGTTGCTAAGCAAAAGTGCAAAACCA
>V300016263_L3_WHPEAkcfEAAARAA-541_1_paired_trimmed_paired_merged_contig_141136
AAAGCCGGATTGATCGTGATAGAAGTATATAAACATTTGAAACATCCTTCCGCCCCTAGCTTACATATTTCATCAAGATGGGACAAGAAAGCTGTTGATGTGTGCCATTCCGAAAATGGGTTGGGACGAGCAAATTTATTGGTTTTCAGTGATGGATTCCCTCGTTGATGATTATGTTCGAAAGAATTTTGATGTACTTATATGATTTTAACAGGATTCTTCTAT
>V300016263_L3_WHPEAkcfEAAARAA-541_1_paired_trimmed_paired_merged_contig_141137
GGAGGCATTTCTTCCTTATTTTCAGGCAAGTTGTTTCCTTGTCCTCACTGGTGTTCTTTGAGTTTTAGCTTTCAACCTAGTTACAACTTTATGTGTGTTTGCATGGGAAATATCAGTCTTGCTTCATTAAGCCTTTTCCCAGTAAAATGGGTCATTTGCATGCTTCCTTTTTTGAGACTGCTGAGGTCCTCAAACATGTATTACCTCAGGGCATGTTCAAAGCCAATCCCCATTATAATGATTATATCCTCTCTTCAAGAGGGAAAAAAAAAAGGGAATGGGAAACTAGAGAAATACAAACGAAAGAGTGGTATAGGCTGTGAGTAGATTGACACTGATTAGTTGATGGTTCCTTATTACACATGAGC
>V300016263_L3_WHPEAkcfEAAARAA-541_1_paired_trimmed_paired_merged_contig_141138
AAACCTTCCTAAACCAAAATTCACAAAGAAAAACTTTCTCTTTATACCATAAAAACTAGAAGACCCGATTACTTCCCGCGTTCTTTATTTACCTTCACCTAACACAACAGAGAATATTATATCTCTCCTACATCTTTAACATAAGAAAAACTAAGGTTATTCCTTTCATACTACAATCTAATCAACCCAAACCACCAAACTTATCTGATTT
>V300016263_L3_WHPEAkcfEAAARAA-541_1_paired_trimmed_paired_merged_contig_141139
TATTGACTTAGAATACCATTATTTGTATGCAAGGGGATGCGGGGTATGTAGTATTCACTTATGAGCTAGACTTCCCTAGACTTGTTCATAAAACTTGACTAAACAGTTTTGGTAACCGTTATGATCTTCAAACTTGAACCGTCCATTTGGTCGATATATATGAACCGCTAAACGATTTTCAATCTAAATGTGTTTTTTTAATTGTGATTTGGTAAATGACAGGTTACGGTTGTGATATCAGTAAAGTGTTGTAAACACAATTTGGATGGACAACGAAGTACACTTTGAAATGCACTTAACTATTTATTTATTTAAGAATCATTCTAGCAAAAGAATTAATCAAATTGCTAATCATTTAGTTGATTCATAAGCATTCATTAAAATCTGAATTATTACTGA
>V300016263_L3_WHPEAkcfEAAARAA-541_1_paired_trimmed_paired_merged_contig_141140
GGCTAGGGTCTTATATCAGGGCCCCACCTTTTCTAAATCAGTAGAGCCACACCATTTCTTGGAGAACAAGAGGGTGATGGTTCTAAGCCCTCACACCCTTGTAAGGGTGCAGCAAAGGAAAATTAAATCCTTTATCTACCTTCTCAAAAAGGAAGTCACAGTAAGAGCTCCAGTGCAAGAAGCTCCCTGCTCTCCCCCTTTTTTTATTGCTTGCAGAAAATTAAGAGTTTTCATGAGATATAGGATGTGGTTCGTAAAGAG
>V300016263_L3_WHPEAkcfEAAARAA-541_1_paired_trimmed_paired_merged_contig_141141
TCCAATCGTTATAACGCTAACCAGTAAGTTAATGGTATTTATTATGTAGATATGTTTCTAACGCAGAGACTTCGAAGTGGGAGGAATAAACACAAATTCAATAGGCATGCGGCATGCCAAAGAAGTAAACACAATCCAAATTTCTACATTTTTATGAAGATTTTGTGGATTAACTTTGCAAAATATACTAATCATCGTCCTTACAACGTCATTACTAAATTTTGTACTCCGAATGCTGCAGTTTCTTCTTTTGATTGATAACTTGTGTTAAATCTCAGGCGAAGTATAAAGAGACAAGTTACTTTTCTAAAGATTTTGTCTCCTGTGTAGGTGGAGGAATTTTGATAGAACGAT
>V300016263_L3_WHPEAkcfEAAARAA-541_1_paired_trimmed_paired_merged_contig_141142
TACAATAAGATAACAGGGGTAGATTAGGATAAAGGCTAATAAAGGAGGTCAAAGAGACTAGTGCAAATAGTCTGATTCAAGAGCAGGGTGCGCAAGAAAGCTGTAAATACAAGGCTAAGAGAGGGGGACGGTATTCTTAGATACTTAATCCACATTTTCACTTCACTGCAAAATATAAGCATACTCGAGACTTCTTACCTTTTTCTATTTCTTTTTTTTTTTTTTTAATAGTAATAATAAAAGCTGAGGAATATGAGAAGTTAAGTT
>V300016263_L3_WHPEAkcfEAAARAA-541_1_paired_trimmed_paired_merged_contig_141143
AAAAGCTTGGGGATTACTGTTGGGTAAGTTGGGAGTGAGAATTATTGCTCTAATCTGTTTTTGTGATAACTGAATCAGGATCCTGATCTGTATGTATGCTGAGAAAATTCATGTAAATGTCTGAAGTTAACATTTTTACTTGGTTTCTTATAGGATTTTATAGAATTAGCACGTTTTTCCTCATCTGTTGTTAGTTCAACTATGTTCAGATCTGAGTAAATGTTTGATAGTTTGTTTATCACTTGCGTGCTAGTTTCGTGTGTAACTAATTTGATTTGTGCTACGATGTTGTTCTGTGTATCGTGATTTACTTGTATGCGAGTATATGCGTCTGTGAATAGAGATCACTGACTTAAACTGTCGTTTGTTGGATTAATTGCCAGGTTTCAGATTTAGACGTACA
>V300016263_L3_WHPEAkcfEAAARAA-541_1_paired_trimmed_paired_merged_contig_141144
GATGGGTTTGCAGCAGGGAAGACCTAGTCAATGAGAAAACCGTTGTTCTGGTTTTAGGAACTGCAGAAGCATATACACAACGGACATGTGCATTTCATTGCATATGCAAGCATTTTAATCTTTAGAGAGGGACCAGTATTCTTTTTCATAACATGAGAAAACTTTTTCATGACATGAGAAAATTACAGTGTTTTAGGGTAGTGCTGAAATATTTTTAACGAATGTTAAGTAAATGCAATATTAGATAAAATAATGATTTAACAAAAGACTCCAGTATTGGGTCCTCATTGAAGTACAACAATAAAAACCAAAAGGAAAATATTAGTGCATCTCATTACATGAAACAGAAAAAAATGAAGGAAAGAAAAAAGGAAACGATAGAAACGTATCATTCACCTCATGCAGCAAGTTTTGGCCCT
>V300016263_L3_WHPEAkcfEAAARAA-541_1_paired_trimmed_paired_merged_contig_141145
TATTTTTAAAAGTAAAACAACATCGTTTTGCGTGAAAAATATAAAAAATGAAAAAATTGTGGCCGTACAATTTTTAATCAACTGTCCGTGTTCGTTGATCTCTAGGATCCCTAGGGAGAGGATCTGGCGAGGATCCAAATCCGAAATTTACACCAACAATCTAGCCCACCATTAAAGCAATTAGAAAACTTAATATTTAATTAACAAGCATTTTCTGACTAACACCTGCGCCAAAATGTCTATCCTCCATCCAACAACCATGTCACACCGACCACCATGAACACCCATGAAAGCTCTAGTCTCCATCACACAACTAAAATCTCAATTTGGCACCATCATCTTCTTCTATCATGTTGCTTCATCATCATGATTTGAAGACGCCGGTTCTTGATCACCAGGAGAAAGGTAGGATGATAAGGG
>V300016263_L3_WHPEAkcfEAAARAA-541_1_paired_trimmed_paired_merged_contig_141146
AGGAAAAATTAACTTTCATTTCAGATCTCAAGGTATAATCTGGTTTGGCTTTGACATTTTACTTTCATCACCCTGCATTCAAAATGAGTTTAACTTTAATGTCATATTTTATAGTTCTTTGAAAACATGTGTACGACTTTTTTTCTTATCCCCACCTAGGGTGGGCTACAATGTTAGGTGATTCTCTCCACCCACAGAGTCTGTAAAGTTAAATATGAT
>V300016263_L3_WHPEAkcfEAAARAA-541_1_paired_trimmed_paired_merged_contig_141147
AAAAGCTAAAACAGGTAATGTTTCCGTTATGAACTTAATCTCGGAAAATTACATTACTTGTGGCTTGTGAAAACTCCATCAATTTGATTTCAATAAAGAACTCTATGTTGGAAAATTATATGCTTCTGGTCATTTTGATGACCTATTTTTAGGTGGAAGTTCCGTTTATAGACGAAAAATGAATTCTAGTTTGGGTAGAGTGGGTACTGGATTGATAAATGCAGC
>V300016263_L3_WHPEAkcfEAAARAA-541_1_paired_trimmed_paired_merged_contig_141148
GAGTGAGAAAGGACGGATGTGCTACCAGAGAAGCTAAGTTTAATTAATTTGTTAATAGGGACACTGGTCTAGAAATATTCATGGACTGCCTACTATTCGTGAATTCATATAACAGCTCCATACACCAGAGGCTTAACCAGGCCAAAAGTTCACGCCTCAAACTACAACCTGTCTGACCATCTAATATTGCCTGTGGGATAAGAAGAGCACTTTGGAAATTTTTACCTAACCATTCGCAAATCAAAGGCAGACCACAAGTGCTGATAACCTTACGA
>V300016263_L3_WHPEAkcfEAAARAA-541_1_paired_trimmed_paired_merged_contig_141149
TGACCTCTGGCTCGAGCTCTTGGAACGTGTCTATCAACACATACATTGATTTTGATAACTTCTTGAACTGGCCTAAAATCGCCCTCCCAAAAACCTGAAAATTATTTGCTAAGTATAAGGTAACAACTGTTTTTTCCCCTTAGGTCTATGTGGAAATTCATACAGGGTACCTTTTCCTAACATAGTAGAAAGAATAACGTAAGTTTCAAATTAGCTAGACTAAATACAATGAGAAACATGGTAGTTCTGTTCTAAAACTTTAGAAACTGTTTTGGTAGTATATAAAGTGGGAAATGATCGCTTCCTTGACTGTTTATCCATGCACAAGGTACTTATGATGCTAGACCGTG
>V300016263_L3_WHPEAkcfEAAARAA-541_1_paired_trimmed_paired_merged_contig_141150
AATTAAACTAAATTAAATATGCTTTTAGCTCAGTGGCAATTCTTCAATTTCCACTGGAATGTCAAGAATATCAGCATTATGTTTATTCTCCACTCAAATCCCAAACTAACATGATTGATTAGCTGTCTAGCAGTATTTATAAAATATCAGAAGGATCTTAATGCCCCCAAGTAGCTTGTGTCATAAGGTTGTCTTTGGTTGTTGGAAACGCAGCAAGAAGTAAAGGGAAAAAGGGTTAAGCTAGTGTCTTTGGTCTCTTTTTCT
>V300016263_L3_WHPEAkcfEAAARAA-541_1_paired_trimmed_paired_merged_contig_141151
CTGTGGAGTGTAAATCAACATTAAAAGTGGCACACACTAAATTTAAACCAGTTACAACTCTATTTCTAAATGCACGTTATACTGCGTTCATGCCACAAGACATGACATTCCAAACAATAGTTCCTTCTTCTAGTACTAAGTACTAACACAAAAAGATCTTAGCTTTTAAACGGGTATTCACAATGGATACGATCAGGACAAGTGGTAAGCACTTCTCAAGTGAAACCAGGGAATTTAAATGAGAAATCGCTATAAGTTCATCATTCAAAGTATAAGTATGCAACCAGGATAAAGATGTCAACCTTGTTGCGGACTGGAGGGCTTCA
>V300016263_L3_WHPEAkcfEAAARAA-541_1_paired_trimmed_paired_merged_contig_141152
TGTTGACAGTCTTTTCATTTGGTTTACTGGCGAGTCCTGCTTCAGCAGCAATTTGTTTGTTTACCCTCGAGGTAAATTGATGTCGTGGTTGCAGTTCTGTGCTTTTTATTTTTTTTATCATTTCAATTGTACCACACTCCATATTAAATTTGTCACTGATCACTGATAGCCTAGCAACTTAAATTCCTCTACTTTTGTAATTTTTTTAGTTGAATGCTAGGAG
>V300016263_L3_WHPEAkcfEAAARAA-541_1_paired_trimmed_paired_merged_contig_141153
CATTGAAGATGAAATTGCACATTTTCTTGAATTTACATTCTTTGTTAGTTCATACTCTGATGAATTGGTATAACAAAAGTAAACCACTTTTATTGTTTTTGTGCATAGTTGTAAAAGAGTTTGCAAATATTCGTAGCTGATCGATTTAGCATAACTTTCATGGTTTGTGAATATAAGCACCCTGCAATTTGGCATGAAATTGTTGAAATTATGCAGATTTGCAAATTGGGTTAATCTTAAATTTTTGAATTTGTAGTAGCGTTATCAGTTGAT
>V300016263_L3_WHPEAkcfEAAARAA-541_1_paired_trimmed_paired_merged_contig_141154
AGACCATAACCCTAGACAGCAGAGTATTTGAACTGAAAAAAAAAAAAAAAAAAAACAAACAAACCTCATTGAGAGTATTTAACTTAAAAAAACCTTGTTAAGTGCGTATACAAAAAATAACTCCTCATTCACTGATGGACATGGTTAGCTGAATTCTGAGCAACTCGGTGATACCATTTTGCATATTTCTATTTGCAGGAATTTATTCGGCGTTGTCTAAC
>V300016263_L3_WHPEAkcfEAAARAA-541_1_paired_trimmed_paired_merged_contig_141155
GGTATAAGCGCTTATAAGTGGAAGGGCTTTCTACACAAGCAATCACAAACAGCCCTAGGTTTCAAACTTTTCAATGGGTATTAAGGGAGTGGGGATGGGTTTAGCCTCGCAATGGGGTAGTAATGATGTGGTACAAACTCGTCTTTGAAGTAAGGAAAAAAAAATATCACTAAACCGTAGTACGAAGTGGTAATTTTTCAATGGGGTGTTTAATTATTGGTATTTATAATAGG
>V300016263_L3_WHPEAkcfEAAARAA-541_1_paired_trimmed_paired_merged_contig_141156
AGGGAATGGAAATAAGAGGGGAGAGAATCCTACTTCTTTATAAACAATAAGAATTTGAAAAATTAATGATGTTAGTGCCCTTGTTAGTTGATCAGATCTGGAAGTGGATCCAGAAACAGACAATGGTGGGACATGTCATAGTTAAAGTCAAATCCACCAAACTCTCCATCTACAATTACCAAAAGGGTTTACAGCCGAGGAAAAGTAGCCACCGGAGAAGAAATTTTGGGGCCACTGCCTAGTTTTAAGAGATGGCCAGAGACTGGATTAGATTGGATTGGACAATCCAGGACAACAGGGAACATGTGGTTCCAGAGGGGGAAAGAAGCAAGTGGCACAGCAGAGTAGCAGCTCATAACCCCTCCAGGCTCCAGCTACCAAGATAAAAGGCCAGTGATCTACCCTCGCATTTTTCACATGTGCTAAATTTAACTTCACCAACAG
>V300016263_L3_WHPEAkcfEAAARAA-541_1_paired_trimmed_paired_merged_contig_141158
AGGATGTAGATTCAGAAAGGTGGCATGGCTTACCAAATCTGTTAAACAAGTTGGTTTTATTCAACTTTACTTCCTTAACACATGTACATTAATGCAAATTATTGCCTTGTTCATAAATTTCCTACATGCTTGATTCATTAACATGATCAAATATTCTTGTGTTGTTATTTCATATTTTTGTAGGTCTGTTTTAGTTAAACTGATTAGAGAATTAGTAATCTTGAAGCATGCATCAACGAGCAAAGTAT
>V300016263_L3_WHPEAkcfEAAARAA-541_1_paired_trimmed_paired_merged_contig_141159
CAATGTTACGATATTTAAAAGTGTTGGAAAATACAACGCCTACCTTTTCTCCTCCTTCTCTGCTTGTGAGAGTATTTCCCATGGTTGTGTGGGTGTTTTCGATCCTGATCAAATCTAGTGGTGTCGACTCTAGCTTCGGCTGGGGTTGGTGGCCGATCTACCCTTTCTTTCTTTGTGTCCTCATTGCCCCTTTTATGCTGCTCTCCATCTCAATTTGTTCTCCTCTTCTTACCTCATTGGCATCTCTCCTCCTCGTTCATCTAAGATGTGATCTTCAGTCATACTTTCCGTGGGGATTGTGCATAGAGTTCTAGTGCTTCAACCAACTCCGGTGTTCTCAACACCACCACCTTGTCTTTATTGCCTATCGTTTCTGGCAGTGTTGCTGATGGTTTTCCATAGGCTTCTTTTTCTTAAGAGTCGTCTCATTTCATCGTTGTTGGTCATCTTTACTTTGTGGTTGTGGTCAGGGAACTATTTGGGGTTGGATGATGAGTTTGGCAAGGCGATGGCCAGTTGTGGGCGTGGATTTGTGCAGGTCAAGATGCATTGTTCCGGCGGAGGTAGTAGCAGCAGATTTCTCGATATTTGTCCTTTT
>V300016263_L3_WHPEAkcfEAAARAA-541_1_paired_trimmed_paired_merged_contig_141160
TGGACTGATATAATGATGCCAGTTCGGATGAAAGAACTAGGAGAAGAACAGAGCTTTTGACAAGCCCGGTTTAAAAACACACTCGATATACTCATCATCAGCTAACAGGTTTTGAATGTTTTACCAACTTTTTTCCCAAATCAGAACGACGGGAATGCTGCTTCACGATAAGTTCACCGTTTGATTTCTTAGAGTTTCAGTTTCAGTTTGACGGAGAATGATTTTCGGTCCTCACCGCGAAAAAGGTCAGTTAAACGTTGTTTACAGTTTTTGATACGAATTCAGTTTTGGTCCTTGGATTACCCGCGTAAGACCTCAAGCGGCGAGAATTGTGTTTTTGTAGGCGTAGGTTATTCTTTTTCATGTGTA
>V300016263_L3_WHPEAkcfEAAARAA-541_1_paired_trimmed_paired_merged_contig_141161
TGTTTTCATTTTAGAATTGAACGATACAAGTTTCGCCTAAGTTATGATTGTTTAATTTGATTGATGAGTTTTGGCATCTCATTTAGCTTTTTTATTCTTTACCACTCTCCTATGACTCTGACTATTTCCCTTAAACCCAATAGAATATAAAAGAAGATTTGTTTTATCTCGATGTTAAATTTATATGTACAACCACGAATATTTAGATTTTAGATTTTGTGCTATCGGAGAAGATATGATGGAGTTTTCATTGCAGTTTTGGAGAAGAAAATGGGTGGAGATGCAAAGAGAAGTTTGCAGATTATGTATGGG
>V300016263_L3_WHPEAkcfEAAARAA-541_1_paired_trimmed_paired_merged_contig_141162
ATTTGTCATGTCAAAATAAAATTATTTATGTACACTAACTTAACCTGTTTACAGTGTTTTAAAAGACTCATCTTGGAGCGTGCTTAGACGGCCTTGATGGCTGGGCGGCTAGCTTGGTGTCTCTTTTTCCATGAGCAATGTAAGGCGTCTCCTCATGGCGTCCAGCTTTTTTTTTTTATTTCCATCTTTTGCTTCCATTTTTTTTTTTTAATTTTTTTATGCAGGACGTTTTTCAATTACCCTAAAATAAAAAATAAAACAGAAAAAATCAATTTGTGTTAGACCAGCAAATAAACAGAGTAAATATTGCTGTTTTGGCAAAG
>V300016263_L3_WHPEAkcfEAAARAA-541_1_paired_trimmed_paired_merged_contig_141163
TTCTTGCCCCCACACTTTATAGGGTTTGGCTGTGAGCCCCAGTTTAATAGATGTGTCAGAAAGCTGACAAGTGAAGTCCTGGGTTATTCAAAAAACTAAAAACATTTTCTGACGTAGGGTGTGGGGGAGCTAATTTATGTTTTACTTTTATAAGGAACAAGGCATTCATTATAAAGTGAAAGAAAGTACGGCAAAGGGAACAGAACAAGGTGTACTGCATATAATCTCAAAATCAAGATTTCTCCTTAAATCTAGATTCTCAAGGAGAAACTTAGGAAATTTAAAATA
>V300016263_L3_WHPEAkcfEAAARAA-541_1_paired_trimmed_paired_merged_contig_141164
TCCAAGTTACGAGGGTCTGAAGTGATGACGCTAAAGAGGCTGCTAAACCAAGGGCCTTGGAATAGAAACGTGCCGTTTTGGCGGCAAAGAACTTGGGAAAGCCACTCGTATAGGTTGTTGGTTTGGAGTCCAAGTACGGCAAGAGAGAGAGAGGGTAGCATGCCAAGCACCGGCCAAACGGGTAGGCCATGGCGTTTCTTCTGCCTCAACGAGTGTA
>V300016263_L3_WHPEAkcfEAAARAA-541_1_paired_trimmed_paired_merged_contig_141165
TCCATATCTGAAACTCTGTAAACCTATATAAAAAAAGAAATGATGGTAATTAAGAGTGCGACAAAGTAAAACTTTAGGAACAATAGTAAACAACATGCCAACTGAGACAGTGCTGACATGTTAAAATATTAAGCAGAAATATATCTGTAGTGCTTTTCGTTTTCCAATTAAAGAAAAAGGTAAAAAGAGAAAAAGTTCACTCGGTTTTGAATTTTTATTCATCACTCTGTCATAAACATTGAAAAACAAGTTCAACCATTGTGCCTTCGCAAGATCACCAAGTAGGCATACTATCACATTCCTTGAATGAAAACTATCCAGCATTTTACACTTTCTAACTTATATGTCTACAAAAAGAAAGCATATGTCAACGAATAGTACTTTTTGCCAACTAATACTTTCCCAAAGAACAAACATCAAGCAGAAAGTGAGATAAAATAATATCTACTCAGTTACAGAACAAGAGGGAAGACGCTGGACGCTCACCTCAAGAACAGTGTAAATAGGTAAGGTTGTATCTCCATC
>V300016263_L3_WHPEAkcfEAAARAA-541_1_paired_trimmed_paired_merged_contig_141166
ACCTGGAAGATCTTCTCTGGGAATGTACCATATAAGCCAAAACCTGTACCATATAAGCCAGAATGGCGTAGGTGCAAGGAAGTCAAATTTGGGAACTTTGAGAAGAACTCTGGAACTTGAATAGAGAAATCATTGTAATCTAAACGAATAACCGAGAGTGAGTGAAGCTTCAGTAATGAACTATCAATAGGGCCTGAAAGATTACAATTGGACAAGCTCAACTCCCTCAATTTTGGTAGTGAAGATGATATAGCTTG
>V300016263_L3_WHPEAkcfEAAARAA-541_1_paired_trimmed_paired_merged_contig_141167
TTTTCTCAAGAAGTCTCAACTCAAGGTTATATACAACATGGAATCTGCATTTCTTGGTTTTAGGCAATTGAATGTTAGTTTACTTGCACGGTTACAACTTCCATGTTGGAAACCAATATGTTGTGGGATATTTTGTCGATGCTATGATCTTTGACATTATGCCTTTTGTTGTCTAATTTCTGGTGACTTGCTTGTGTTAGTTGTTAAGTGATGCATTCAATTAATAGCATATTGTGACTTCGAAACATGGCATGCTTTAACTGTAATCTAGAGATGATGCACATTTCTTTTCTAGAACTAAACCTTTGATTACTTTTGGGTACTGGTGTTCCTAAGTGCTGTGAATTTAAATTTAGGTAACTTTTAAAACAAATGCGGACAAATCCTTCAATATAATTTTGAATGATCATACGAAGTTAATTAGTCGAAAACAATATCTGACGGATGATCAGTTGTTAACCCTAATATAATGTTGACAACAAATAG
>V300016263_L3_WHPEAkcfEAAARAA-541_1_paired_trimmed_paired_merged_contig_141168
CATACATTGAACAGAAATGGAAAATCATGTACCCCAATCCTGAATGGTTTTAATAAGATGTAGAAGTTGAATTCAAACATGGGAAGCACCTGGGTTTATAATTCAAAGGAAATTACAGGTTCTATTAAACAAACACAACATATATGCAAAGCTAAAAAGCTCATGATAAAGAAGAACTTGGACTGTAAACACACAGATGACATGTGAGAGGGAACTGTAAAACAACGGCCAGTACCACTTTCAATATCCACCATGAG
>V300016263_L3_WHPEAkcfEAAARAA-541_1_paired_trimmed_paired_merged_contig_141169
TTCTCTGAGCAGAAAGTCGACGACTTGTTCCCAGTTCCAGAAGGCACACCGCTTTCGTCTATTTGTCTTGTGTTTCGTGAAGAAATTGGAAAATTGGAGATGAGGGGTCAAGATTTGAGGCCCACTGTCTCTTCTCTCAAGCGTCCGCGTTTCCCTGATTCCGATTCCGATGATACTGTTACGGTTTTGAGTGATACGGTCAAGAGGCAGAGGACTCATGATTCGGATGATGATCTTTTGGTAATGGAGGACTCGATTAGGGAGCTTGATGATCTACTTCATCACGAGG
>V300016263_L3_WHPEAkcfEAAARAA-541_1_paired_trimmed_paired_merged_contig_141170
TGGTAGGTTACTAGGGTTCTGTTAAAACTACTAGAATCACCAAGAAAAATGAATACAAGCATATGAATTTTGTGGAGGTTAAAATAATTTCTGTTCTTTTTTCAAATTCAATCATTTGGAATATGTAATGTGAAACATGGTGGTAGTTCAGAAAAATTCGATTGCAAATTTCAGTGCAACTAATGAATGCAGAATTCCACAAGAAGTCAACTAACCTTGGTGAATTTTTCTTGTGCAGAA
>V300016263_L3_WHPEAkcfEAAARAA-541_1_paired_trimmed_paired_merged_contig_141171
ATGCGGTTTCAGTTTTTCACATCGTTCCACCTCTGCATTGCTTTGCTCTTTAGAAGTGGTAGCTTGGATCTCTGGACTGGTTTACCACTGACCGAACATAGCGCGCAATGAAGCACCAAGGGAAAACCGATGACTTACAGGGTATCGGTCTATTGATTATAGGTCTAAATGGTCCAGAGGAACAGATTGAGGTAGGAATAGGATGATGCCGTGGATGTCTGTGAGATTGGTCGATGCTGTGTTATCTGTTGCTCAAGAGATGCCCTTGTGTGCCTCTTTTCTGAAAGGACGAAAGTAGTGGAACGGTGGGAAGCACTTTAGTTAGAGGTGATGACTTTCAGTGGCCTAAAGTCGCCAGGCAATCGAAATCCATTTCAGAAGGAGTAGATGCTGCAATAAACAAAGCATGCCTCCTTCCAGGTGCTGCCTCCACCATGCCTTGGGGGTTTCATCTTTCGGTAACTAATCAAGCATTTTTTGAGCTGCTTATTGCTGTATAAAAGCAGGAAGTCTGAGAAGTGTGTTCTGCACAGCATTGAAGAAATGGAAGCTCCAATGACTTGTAGCGTTTCTTGCAATTCTCGGCACAAGTCAGTTTAAAACTTTGAAGGGGCTTATGGGGCTGGTAAATGTCGTAAATCCAGCCCTGTTAA
>V300016263_L3_WHPEAkcfEAAARAA-541_1_paired_trimmed_paired_merged_contig_141172
CTTAACGTAAGTTCATTTGCAATTTAAGTGCTCGCTGAAGGTTTGGAGCCTTGTTATCTCTTTTATCTAAATTCTTCTCCAAGCACTCTGTAAAATTACTGCTGTCCTAACCTTCTTTGTTCTCTAAACATTTTATCTTCAAATTTCTATCATTCTAAGCCCACCAAAACAATACTTAAACACCAACCCATGCACAAAAATCCTTTTCATTGATGTAATAGTTAGTGATGCCCTTAGGGACATTGTGTTCAATGTTTATATACAGTCAGAAAACCTAAAGCTCGAGACGTGATAGAATAC
>V300016263_L3_WHPEAkcfEAAARAA-541_1_paired_trimmed_paired_merged_contig_141173
TATGGGCACATCATCCACCAGGAATCTGCAAATTAATTACATCATATAAATATCTATAGAACATATTTAAGTCAAATGAAATTTTATGCTGCCTCACAGTTTAACATTGATTCTTGTACTATATGTATCAAACAATTTGGATTTGATGTAACAAACTCAATGAATATGAAAGATTTTAAGCCAAAAGGAAAACAAAAGGGTAATGCTAGGGAGACTATATAAATTTGTGGATTAAATGTTGCAAACTAAA
>V300016263_L3_WHPEAkcfEAAARAA-541_1_paired_trimmed_paired_merged_contig_141174
TGTATCACCAATAAACATTAAACAATAAGAACGTTAATCAACCATTGACGTGATTTTCAAAATATAGTCGAAATAAATGGTCTCCCTAATATTACCCCTATGCGTTTCAATGTAAAATTACAATTAGGTAACTATTTAATTATTGATCAGCAAATCATTCTGTGGTTTAGCTTTGAGAGTGAAAAAACTTGAATTACTGACTGCTAACTATTCCTTGAGAGTGAACAGCAATCCGATTCTTGCTGCACACGAACAAATATCCCCCTTCCACAGAAAATTACCTCTGAACATGGTTATGGCTTGTCCAATTAAGCAACATTCTATTCTCCCCCGAAA
>V300016263_L3_WHPEAkcfEAAARAA-541_1_paired_trimmed_paired_merged_contig_141175
CAGTTTTGTTCACAGCAGGAGCAGCTGTGGCAATGGCATGTTTAAAACGTGTTATATTAATGGTGTTTCTCATGGAGCAATGGCGGGCGTCGGTTTTCCTTCTGCTCAACCTCGTCCTCCTAGCCATTGTCTTCACCTCCATTTCGTCCGGGACCTCAAATGTTGATCGGAATCGAGATTGCGAAAACGACAATGGCGAAGGGATCAAAAGCAACGGAGGAGGAAAGAAGAGAAGAGAATATCGGTGCCAATCTGCTCCTCAAGTGGTTGAAGAAGTTAAGGAATGTGAGGATGAAATGTGCAAGAGCTCAGCGCGCGGCGGCGGTGAGAGCGAGCAAGAGCGGGATGAAGACGATACGGA
>V300016263_L3_WHPEAkcfEAAARAA-541_1_paired_trimmed_paired_merged_contig_141176
TTATTTTTTATTTTTTAAAATTAGATATATGCTAAAATCATATGTAGATGAGACTTAAATGGAAAAACAATAAATTTTGATTTTGTGAAATGACATTATTGCCCACAACGTTTTTGTTAAGATAGAAAATTAAATGGTCTTTTCACCATCTTTTAGTTGACAAAGAAGATTTTGTTAATACATAGTTTAGATTTAGATGTATGTGAAA
>V300016263_L3_WHPEAkcfEAAARAA-541_1_paired_trimmed_paired_merged_contig_141177
CATCCAGGCTTAAGGTTCCATACCTATCAAAATGATACATGCAGTGTGAGAAGAAGCTAATGCAAATATCGAACAATATAAATCTATCTATTTATCTCTCCAAGCAATGCAAACTTCCATTTGTGGGGAGGGGCCTTGTGAGCTAATTCACTACTGCGATTATTGAAGTAAGATATTCCAGCCAATACCTGTATAGAACCATCTCCTAT
>V300016263_L3_WHPEAkcfEAAARAA-541_1_paired_trimmed_paired_merged_contig_141178
CTACTTGCAGTTTTTCACCCAGCTTTTTATAATCTCCTGAGCTGGCCATCGTGATGTGCATATATGAAAATGGACTTCCAATGTAGTATAAGATACAACAACTATTAATATGTATTTAATGCACAAGAAAAAGATCAAAACATGTACAATATTCAATCATACACCTGCCAGAAGTCATGATGGTCACTCAAAGGGTTATAGGTTCAACAAATCGACTCTACACTTTGATAACTCTAACTACTTAAAATCCATGTACGGATTACCAATTCCATGAATGGATAGCTCTATCTACTTAAAATC
>V300016263_L3_WHPEAkcfEAAARAA-541_1_paired_trimmed_paired_merged_contig_141179
TAAGGCGTATGCTTGAAATACTTGGGTATGCTCATACTAGTATTTTTAGGAAGGGAACCTATATGCATTAATTTATAAGGCACCATTCTGCTATGCATGATTTATGATATCTGCTTTGTTTACTTCTTCTATCATTATCATTACCCGTTTTTTCATGAATGTTGTTTACAATTATGAATGTTTTAAAAAACACACCTCTAGGTGCGCTTAGGCGCCTTTGGAGGCTGGGGTGAAAACGCTTCTCTGTGGTGGGAGTAGGCGAAAACTCGCCCAGATGTGGT
>V300016263_L3_WHPEAkcfEAAARAA-541_1_paired_trimmed_paired_merged_contig_141180
TAATATCATCGTATTTTCATTCACACATCTTTAATCACAGTGGCTTGATGATATGCAGATCTACACCTAACTCAAGTTAGATAAGCCGTGTTTCTTTGAACTCAAGTTCAGATTCACCTTTTCGTAGCTTAGATTAGATAATCAAAATATCGTTTACAAATAAAATAATGCCTTGATGATGTAATGACAAGCGTTTCAAAAATACCATATGATGATGAAGTAAGATTGTAAGATTTTAATTAGGGCAATTAATTTGTTAAAGAAAATATTGCATTGCTAGTGTTTTTAAAGGGAAGCAAAAACCAAAACATGTCCAAGACTCCAAACCTATTTCAGGGAAAGGTAATAAATCTTAATAGCCAGATCCATTCGTCATACTTTTCCTAGGTCTATCTCTCCATTCCCTCATGACCTCATCACTGAAAATAACCACAAACAATGCCATATATGCGTTCCGTTTTGTGTTCTTTCTTTTTCTTCAAGACAGGTAGCAATAGATACAACGACAAAATGTGAAAAATAAAACAAAAGAACAATTTTTCTTTATGGAAAATAATAAAAGTATTTGAACATACAAAATTAACATATTTGTTAATACTCTCTAATGCGGAGCGGATTCTATCATTATATATGAGTTCCTCCTATCTATTAAGGGTAGTGATATTTACATACTCCTTTTTACCTCCTACACACTCTTGTTAATTTTTCTCTATTGATTTTCTTCAATTCATACAATCCGACAATCGAATAATTGAGAGAAGTATGTGAGAAATAAAAATAGATGTGTGGATAACATCATCCTATATTAAAGAGTATGTCAACAAATATGTCAATTTTATTTGTCAAAATAGCAACGCCAAATAATAACGCACATGCAGATCAAATATCATGTTAAGAAATTCCAACAACCAAAAAAAAAAAAATCATGTTAAGAAACGACATCAGAATTAAATGAATTATGAACAAAACGGCAAAAACCATCATGACATGATATTGTAACTCACCACGAACGCAATATTGACGGCCACG
>V300016263_L3_WHPEAkcfEAAARAA-541_1_paired_trimmed_paired_merged_contig_141181
AGTATTTTTAGGTTTGATTCTCGCCTACATTATTGCTAGTCCAAATTAACAAAGATTTACTAATATATACCATACCTTAAATTAAAAACTTGATCGTAGATGCACCAATATCATAACATGTATTAATTATATGTTCGAGTACCAAATACTTGGAGCTTCTTAGTTATTACTTGTTATACTTGTAACAACTGAATTTTTTCATGAAATTACTTGTCCCATGCTCTTAATTAGCCAAAGTATTATTTATAAAGCATTTACGATTTACTTAATTACTTTGAATAGAAACAAGTTCGCATCCAACATATTAGAGCTTTCAACATTACAATCAAATCCTTCCATATATGACATGCTTCAAACTTGCAGTCATCATATTGCATGTACAATAACCTACACATCTCATATAATTAAATAGCATAACTTAATTAAAAGTATATTTTTTTTTATTCGAAGTTTTAGGATGATTCTCCATCTTTCGACGTGTGGTTGTATAAAACTAAATAAAATAAATGGAGAATTTGGATG
>V300016263_L3_WHPEAkcfEAAARAA-541_1_paired_trimmed_paired_merged_contig_141182
TGCCTGTAGGTAGTGAACCAGAACAAGAATATCAAATACTTAAGCAATATTTTCACATAATGTAAGCTATGGACATTTCTTTGGGCCCTACGACAACGTAAGCAACACAGCTTATACAGTATACAAGTTAGCAGATGCAAAGTCTGCCGAAAAATCAATTAGCTTCATTGCTCTCCAATATTTAATCAAAATAAAAAACATACAAAAAGAATTACTCCTAAGAGCATTCGCAACCATTTATTTAAAATAACCACCTAGAAAGGGGAGAAAACCATAAAAATGA
>V300016263_L3_WHPEAkcfEAAARAA-541_1_paired_trimmed_paired_merged_contig_141183
CTTTAATTACAGAACTTGATCCAAGTAAGTCCTTCATTATCTTTTTTTCTTTCTGTTTTTAGCATAAAACCAAAAAGAGTGAAGAAAGGAGCATGTGACATGTCCATACAAATGTTGGTGGGTTAGCCATGTGATGTGAGATTTGGATAACGTGGTTAGTTGTTTCTTAACAGAAAAACTTGGTAGGGTACCTCATTGGGTCATTCGTACGGCTTTCTTTAGAAAAATATAAGATTATGTATTTTGGTCTCATTTGGTGTGAGAGTCTACAAGATGTCTTTGTCATGCAGCATTACCGAAT
>V300016263_L3_WHPEAkcfEAAARAA-541_1_paired_trimmed_paired_merged_contig_141184
GAAAGTTTTATTTAAGGGGTGTGCTACTATGTTACCATGTTTTCATGGAAATCATCTTCCTTTAAAAGAAAAGAGCATTGTTGAACGAACTTGCGTTTGATAATTGGTAGCAAGAATGGACAAAAACATGTGATATGTTGGAGATAATGCATCATTCCGTTGCTGGCATGCAGAAAGCTTGCAAAAATTAAGTATCAATGGTGTCATAGAAATATTGAATTGCCTTTGGCATTTGGTAACCCAGAGTGTGAATATTGGTGGGGCACTAAAGTGGTAATGAGAGCGTAGAGGTTCAAGTAGGTGTCATAGAGAGACGTTTCTCAGGGACTTGTTGAGTTATTTTTTAACCTTTGTTCCACATCATGTAGTAGGGAGAAGATTCATTTCTGGAAGGACTTCTGGTATGAGGATTCCTCTTTCTGCGTTCCTTTCCCCTGATCATACTAGCTTCCCATGTCTCATAATGCGTTAATAGCTAGTTCGGTGCTTCCTCTGCTTCATCTTTTGTGGTGGAACTTCAATTTCTTTGGGAA
>V300016263_L3_WHPEAkcfEAAARAA-541_1_paired_trimmed_paired_merged_contig_141185
TATCACAATACTTCACCTTGACAAGTTGCATTATGCGCCAGACTTACAATTGTCGGCTTTTTCCGGTTACAACTAACAATTGCAATTTTGGTTAGCCAAGCTTGCAAATTTACAACATAAGTATACATATTTTCAGAAGTCCACCAGATTACAAAATATCTTAAGAAGCACTATCTTAGTAGTAAGTGAAGAATATTAGCTTATGACCCAAAAATAACATTAATGAGCTAATCCAAATCTTCTAATTACCCTAAACAACAAAACCAATCAGAATCACCAGAATTACCCTCAATCCTTTGAACAATTACAACGCAATTCACCCAAACAAACCAACGCAGTGAGATTAACACACAGATATCCATGGAAATGACAACAACTCACAGGAGATCGAACATAAATAGCTTCAGGTTCTTGGTCTCCAGCTCT
>V300016263_L3_WHPEAkcfEAAARAA-541_1_paired_trimmed_paired_merged_contig_141186
TATTCATCAACTTTTGGTGCTTCCTATTGTGAAAGCTGTGTGATCATGTTATATAAATGTTGTTTTACTCTCAATTTTTGGAATATGATTCTCTGATTCAATTGGTCCTTATCGTACTGGTAAATTGGATGTGGGATTGGTTGATGGAAGGAGCTAGTATTTATTTATTTATTTATTTTTGATGAAAAAATGCAACTCTTCGCATTCTTGTCAAATGTTTAGCGTTCACATATCAACATGCTGCTTTACCATGCGGATCATGATCGAGGATTAATTCTTGCTCATACTCCTTGCAGGTATTGTGTTCCG
>V300016263_L3_WHPEAkcfEAAARAA-541_1_paired_trimmed_paired_merged_contig_141187
CCCTACACATATGTTGGCCAAGATGGGTCATCAGTTTGAAGAATGAGGAAAGGATATTCCCAAAATATTAATTATGAGATAATATCTTGGTATGAGGATGAACCTCTATGATTGATTATGATAGGGATTCCTTACTGAATAGAGTTGATCTTCAATTGACAATGTATGAAAGACAGGATTTAGTCGTAGTTAACTGTTTGGATCTTCAAGGGTGCTGAGCTGCGTAAGAGAATATTTGAGAGCCCTGCACATTTGATGAGGACAATCTTTTCTTTCCTCAAAAGAAGTTCAAGCGTCGTCATTTGATTTTTTGGGATTATTTTTTGCCCCACAAATGAGATGGGACCCATGACACCACTTTTTTTACACA
>V300016263_L3_WHPEAkcfEAAARAA-541_1_paired_trimmed_paired_merged_contig_141188
CATTATATCAACCCTCTTCCTCGAAATTTTGCTTCGTATCATACTAGTTAACACCATAATGTAATAGTTAAACAATTATATGGCTGGATACTGCAAAAGCACTTAAATTTCAATCAATGATCAATAGTCTATCAGTTACAGCAGCAATAGTTGATGAGATTGCATCCAAAATTTTAAAAACAAAACAAGTTTCGATTCGAAAAAGTGCAGGAAATGCAAAATTGGGAAATCAACATGGCCAG
>V300016263_L3_WHPEAkcfEAAARAA-541_1_paired_trimmed_paired_merged_contig_141189
GCAACCGGCCAGATTCAATTGCCTTTAAATATGTTTGCAAATAAAAAAGGAACAAAATCTTAGTACAAAAAAAGCTGCAGAGAAAAAAATCCCAGATATTAATTTTGATGCAGATGACAAGGTGTTGTAGGTGACATAAAGTGACTTCTAAACTATTTGTTGACTATTTAAATCAACAAAATGATGAAGCGCCTTTTGAGAAAAACCATGATTTCTTCTTTTTTGTTTCTGATTTTACACACTCATTGCATGTAATGCATGCTCATCAATGGGTCAAGTCCACTATTTTAAGTCAGTTTTCTGGAGTTAACTGAATCAGCGAAAACTTTATATTGAAATTTTAAATGGAAGAGTTTTATGCCACACTATATTGCATGCAACCATTGATCTTCCAAACAAAAATTGCAACATTCTAACCATAACTGGAGATTCGAAAGAAATAAGGGGGGAAATTCAAATGACTAGACATTTACCGAAAAAAGAGTTTCTGAC
>V300016263_L3_WHPEAkcfEAAARAA-541_1_paired_trimmed_paired_merged_contig_141190
ATCAATCAAGATGCGAGAGGCATGCCAAGCAGATCGATACACTGAAATTTCATGTAGAAAGCTGAAAATAACCAAATAAACATCAAATTTAGTACACACCAACCAATAAAAAAATAATCAAGAAACCATTCTATTCACGGGCGACCAGTCCTTCAATTATTCTTCGTTTCTTCTGTTTTCGTTTTAATCTTTTCATCTTTCTGGACCCATGCGGG
>V300016263_L3_WHPEAkcfEAAARAA-541_1_paired_trimmed_paired_merged_contig_141191
AATCAATGAAATAGACCCTAAGTCTCCGTGGTTAATAATGTTTACATCAATGGTACCTGTAAGGCTCCATCAAAAGTATTACGAGGTATTTTTTCATTAAGTATCATAAGCTTGGTGGTGATAAAAGTGGTGAGTAGCAGACTGTTGCGAGTGTGTCCGCTTTAATTTCATGTTAAAAGTTGGGACAAGTTTTGGATTGAATATTTTTGGTGTAGTTGTTTGGTGCACTCTTTATTCCTCGAGTGATTTTATCGTTTCTTGTCATCTTCAGGTTACTTC
>V300016263_L3_WHPEAkcfEAAARAA-541_1_paired_trimmed_paired_merged_contig_141192
CTCGTATACGCTTGCTTATTACTAATTAACCTTTGAAAAAAAAGTTTTGAGTTGAGCAGATGTCATTGTCTTCTTCCACTTCCATAAAACAACCACAAACCCATGTCGATGTGGATTTGGAAAAAATAAAAGGTTCAAAATCTAATCATCAAAATTAGGAGAAAACAACTAAAATTAACAAAAATTGAACCCTGGGAAGAT
>V300016263_L3_WHPEAkcfEAAARAA-541_1_paired_trimmed_paired_merged_contig_141193
ATCGCCTCTGCTTCCTTTTCACTCTACGACAACTTATTTTCCATTTCAATCTGCTCGACCATGAAACCAACATCTATTCCACAAGTTTTTCGGCTCGCTGTGCGTCACCTTCAGCCATTCATCTATCCCTCGCGACTTCACTATCATGTATTCGAGATATGGATTGGACTCTGAATCTTCCTCGACAACTCATTTCAATTTTTCATATGGGTTTTTTGAATTTCAGAA
>V300016263_L3_WHPEAkcfEAAARAA-541_1_paired_trimmed_paired_merged_contig_141194
GTGCAAGAAAGTGGTGGAAGTCGAGGTGGTGGCATATGGTTTCATATTTTTTTTAATTATTTTTCTTTTCTCACGTTAATTTAGGGGCATGAGGGGAGAGTTTAAGAATGTAACCTCCTCCAGCTTTACTGGGTTGCAGTTTGATATTTCATCAATATTAAGTTTCATAGCCATAAATGAAGAAGAAAGTGATAATGATTGTAGCAAATTAGAAGAAATACTAGAAGA
>V300016263_L3_WHPEAkcfEAAARAA-541_1_paired_trimmed_paired_merged_contig_141195
AACTGCATTTCGGATTTTACTTTGTTGCCCTTTGGCCATATAAGCAGCCTCCTGACAAATCAAAATCATCAAACCAAAGGGCACAACGATATTAAAATTGTAGGTCATGATCCTAATACTTTAGGGCATGTATGGGTCTTCTACTAGGGTTTGGCCCTTTTGGGCTATCTATGTGAATGGGGTTACTTGTGGAAGCTTCTAGATTGTTCCTATTTCGATCTCTTTCTTTCATTTTTTATTGGGAATGACAGTGGAGTTTCTAAATACCATG
>V300016263_L3_WHPEAkcfEAAARAA-541_1_paired_trimmed_paired_merged_contig_141196
GGACCTTCCTTCAAGTTTTGAGCTGCAACAGAACATTTTCAGATTCTTTAGAAAAGAATCAACTTAAAACACACGAAGATCTATGATCTACGCTTTGACAGATTAAAATTGTAATGAGACTTTTAGTTAAAACAAAAATGATACTGAAATAAGCAAAAGACACAGAAAATTACAAAGCTGTTGATCAAAATTTTACCTGTTACCACCTAAGACCCAACTTAGCATCAGGGGCATTGCCTTATCA
>V300016263_L3_WHPEAkcfEAAARAA-541_1_paired_trimmed_paired_merged_contig_141197
TGGCTATTTTTCGATCGAATCTCGTGTTTGGAGGCTGTAAATGCCAACAAAACCCCATAAAATTGGCAAAAAATAAACTCAAATTCCAATTCCGGCTTTTTTCTAAACTATATCTAATTAAGAAAGCAAATCAAAGTAATTGATCAACTAACAAATAATCATACCAAATGGAAAAGTAAAATAACAAAGAAACACAACAACTTGTAACATTTGGATTAAAGGACCAAATTTTGGGTTTTAATTAAACAAAAAACAAAGGTGGAGTCTTTTGATAATTCAGTGAATGCCCTTTAGAAAAGTTGATTTATTTTGATAAAATTTCTTTGTTTCATGGCATTTTTATGAGAAATTTCCATTCCAGAAGAACACGGCATGGTGCCCGAAGAACGAGGAGAGAAAGATGGCGGGTTGTGATCATCAGAGGGGAGCTTCCT
>V300016263_L3_WHPEAkcfEAAARAA-541_1_paired_trimmed_paired_merged_contig_141198
AATTGTAAACAACTTCATGGATTTAAGGCCCTTACCGAACCTTTTTGGTCCATCTTGACAGGCTTAGAAATTCATAAATGTCATTCAATTTTAAATTTTCAATGCATATGTACTTGATTAATTGCACTTTGTGGTAAGTCGTGTTGGGTCTTTCCCTTACCTGTCAAAAGTAAGGCTTTCTTTCCCCTTTTATTATATCTCAAGGCCTAGAGATTAATGAATGTCTATTCTTACAGCTGTGGTGCCAGTACA
>V300016263_L3_WHPEAkcfEAAARAA-541_1_paired_trimmed_paired_merged_contig_141199
TTCAGTAAAAAAGACCAAAAACTGCAATGACTAACATATTTACATACATGTGAAAATCTATTCACAACCACATTTACAATGACTAAGTCGCCTAAATATGCTCCTATCAAAGAACCACCCGAAAAAGTTATGAAAAAAAATGTTCAACTGTGTACAAGTACCAAAGAGAATGTTTTTTTCTTTCTAAGATTTATTGATTTATGCTCAAGAACATGTGAACTATAAGCAAGAGCCACAACTGATTT
>V300016263_L3_WHPEAkcfEAAARAA-541_1_paired_trimmed_paired_merged_contig_141200
TGGTGCTTGTGGAAGCGTGTCTTCCCTGTCTGATTTTGAGTATCAAATCTATTCATTTTTCTGCTGATGCATCTGTAGAGTCGTTATACTGCTCAGGCGCTATAATGTCTGACTATTAGATCAACGTAAAACTTTAGAATGTGAGGATGAAAACCGAGCTCCTTTATATGGCTACTAACATGCGTGACGGGTAAATTTTTTGGTTACTGGGATGAAAAACCAAT
>V300016263_L3_WHPEAkcfEAAARAA-541_1_paired_trimmed_paired_merged_contig_141201
GCTAAGAACCTGTGAAATAAACAATTAGAAAAAGCGCACACATGCAGTTAGCAAAGGTTGAAGTTCTACTATGGGAAAAGATATATGGTTTCTTATATCGGAATGGCCGGAACCAGCTTATTCCTTAGAGCAACACCACCTCCCTCACAATTCCCCTTGCGATTGGGTGATGCAATCCTCTTACCCCAACAAAAACTGCTCCAGCCCACCCAAATCAGTGGGGCCATTCAGTGGCCCAACACCACTCCTAGACCAAGCGATTGGGTCATTCTTGCCCCTTTGTCCGCTTTAGTGGATCGGACGTCAATCACATTTAAAATTTTTTTTTCTTTGTGCAGCAGATGCTTGGTCTTCATGCACGAGTAGGGAGAGTGAGCTGACCAAAAAGTGTTGACGGGACCCGCACTTAGGTGCACTCAGTTTCTGTTCAACCGTGGGTCGTTTGATTTCTGAGATTTG
>V300016263_L3_WHPEAkcfEAAARAA-541_1_paired_trimmed_paired_merged_contig_141202
CAATAAGGAATACACTGAAGCCTGAGAAATCAACTCCGGATATTGAGAATTATGAATCGATGCAAAATAATTGGCTAAAAAGGTTCACCAGTAATACCCATCAAATTAGTCCCACAAAAATGACCTTGAAGAAGGTTAAACCAGTTCCATATATAATATAAGGCAAGTAGATTTCATGATATAGGGTAAGATAATGGATAAGCTAATAAGACTCGTATTCCTTGCAGA
>V300016263_L3_WHPEAkcfEAAARAA-541_1_paired_trimmed_paired_merged_contig_141203
GAGCATCAAAAGGGCCGACTGCGCGACCTTCCAAGCGGAGACGTTCTCTCCGGCGGCGGCAAGCTCGTCGCGAGCCTTCCCCACGGCGCGGTCAATACTCTCGAGCATATCCCTCGAGTTCTGAGGCCCAAAGACCGGAGAGCTCGAAACCTGCTGGGGAGGAGGAGTGAAGCCAGGGTTTTGAGTAGGGTTGATGGGGTTTTGGAGGGGGAAATTAGGGCTTTGGGGTTGTTGCGGTGGCTGACC
>V300016263_L3_WHPEAkcfEAAARAA-541_1_paired_trimmed_paired_merged_contig_141204
ACCAATACGTCCTTTAAACAAAACCTGAGTAACAATTAAACTTTTCTTAATTCTTCGATTCGCATCCAAACACGGGTAAACACAAATTGAAATCTTCCCAGAGTCATAAAAACAAAATTTAGTACAAAAAGAACATGTTCACTTAAACCGATCCACTTATAACTGCAAAAATGTGTTTGCATAGCAGTAATTATGTGAATGATGAATCAAACTCTTACAGATGGAACCGAAATCAGCAATCCTGAATTCAACCGGACAAGAACCAGAGAAATCCATTTCCACATGAAAAGCTATCAACATTGGTCATTTTTGCAATCACTAACGAGAATTTTCAAATTCCAGAGAAATCCCACTTGGGTTTGATCACCATCAAACCAAATCAGCAAGCGG
>V300016263_L3_WHPEAkcfEAAARAA-541_1_paired_trimmed_paired_merged_contig_141205
AGTATATAACATCATGGAAACACATTCACCAAAAAACAAAAAAAAAACCTCAGCATCAAAACATCACTTTCTAGTCATCGGGTTACACTATATATTCCTTCCAGAGGACATCCTATGCAAGTATAACAGATGGCAGTATGATAATTAAATTATATGAATTTTGACGAGGTAAGGCATTGAAGGATTCCAATACCTCCAAAGTGATG
>V300016263_L3_WHPEAkcfEAAARAA-541_1_paired_trimmed_paired_merged_contig_141206
GATTGAATCTCTGAGCTCATAATTTCAACCATCATTATACTACTTATTTTGATTTCGCATTTATTAATGAGCCTTGATGTGCATTTTACAATTTGTAATGTAAAAAAAGCACCCTTTCCGCTAGATTAAGAAAACTGAGCAGGTTTGAGAACTGGATTACTGTTGATATTGTCTAAAGTTTAGTTGCACGAAATAATTCAGATGATTAAATGGTGTGATGGGACAATGACAAAGGATTTGAGTTTGCAGATTA
>V300016263_L3_WHPEAkcfEAAARAA-541_1_paired_trimmed_paired_merged_contig_141207
TAACCATGAATGGAGACTCGAATTCAGTTTGGCCATGGTGAGGGAGGAAATGAATATACTGCACTGTTTCTGCTTCGTTTTGCAAACAAAGTTCATCAAGGAAAACCAATGAAGCCCTTCTTGCCGCGAGAAGAGATCTCTAAACATGTAAGAGTTCTACTTATTAGGTGCCAGCGTCGGTATGTAAATGTTTCTTGATTATATAGCCT
>V300016263_L3_WHPEAkcfEAAARAA-541_1_paired_trimmed_paired_merged_contig_141208
GTCTTTATTTATTTTTTTTTTTACAATATTTGGTAAAAATAATTAAGCTTTTTCAATTACAATCCTATTTTTTAGTACTTTTTGAAGTCTTAAAGAAGCACTTGCGTTCTTGGTGAAAATTTGGTTGTGCTTCTAGTAAAAGAGCTTATGATCATGAACGATGAGCTACATATATCCTAGGTTATTTTTTTATCCCATAATTCGAATGGGTTACAACACACTCAAACCATAGGCTTGGTTTGTGCTTGCTTATGAGCAAAAGTGCTTCCTATAAAAGCAGCCCCAACATTAGTCAGAAGTTTAGCTATTTTAACTTGTGATCCTAACCCTCAAACCCTAAAGCAGGGATTCAAAAAAACATCACGAAAAGAGTGGGAATTTAAGCATGAGAAATTCCAGAAGGGCTGCAGGGAGATGCTAGTGGAGATCACCAGGAAGAAATGCGAA
>V300016263_L3_WHPEAkcfEAAARAA-541_1_paired_trimmed_paired_merged_contig_141209
CAAACAACTACTTGAGAAGGCAAAACTGTAAAAGCCACTGTGTATCACAGTTAATGTTTGAAATATTGGTATCAGTGGAAATATCGATATGCAAATTTGTGGAAATATTGACGAATATCGAATAACGATATTGTTATGATCCATTCTTTAAAATATTGTATTTTATTTCCGAAACATGTAAAATGGCTATTTTGTTCTTGAGTGGGTGTCTTAATT
>V300016263_L3_WHPEAkcfEAAARAA-541_1_paired_trimmed_paired_merged_contig_141210
CTTCTGTTTCTCTTCTTGGCAAGGCGATTTTAGGGTGCACTTTGAATTCAGATCTCTGCACTCGGAGAATGATCTCACGGCGTGCGATCGTAGAATTATTTGACGGCGTGCGGCGGAGAATGATCTGGCAGCGTGCTATCGGAGAATGATCTGGCGGCATGCTATCGGAGAATGATTTGACGGGCGTGCGAGCGGAGAATGATCTGATGGGCATGCGACCGAAGAATGATCTGATGGCGGATACCGGAGAATGTTCTGACGGTGGAGATCTTCTGCACTCCTGGCCTGTGGTGCGAT
>V300016263_L3_WHPEAkcfEAAARAA-541_1_paired_trimmed_paired_merged_contig_141212
ATAAAAAAGGAAGCGACGGCATTTCAGTTATACGTTCTGTTGCTGGTTTTGTTCACAAGCTACCTAAGAGATGTGTGAATGAATGCATTGGACTTGTGAAACAACAATGCCAACCAAAATAAAGGAGTTATTGCTGATGAGTCGACAACCAAGGAGTAGAGAAACACATGCAGGTTTTCAGTCTCAAATGCAGGTTAAACATTGAAAGTAGCTGGCCGATATCAGGCAGGTACTCTTTTTTGTCATCT
>V300016263_L3_WHPEAkcfEAAARAA-541_1_paired_trimmed_paired_merged_contig_141213
AAGCAACTTTCCCTGCAAAATCGACCAGAAAAATCTTAAAATCAACAATCAGATACTCAACTCTACAATCCCGTACTTTTCATTAATTCGGTGACTCTCCATTCCATGTTTAGTCTAATCTGTAAATGCAGCAACTTTTACTCATTTTCAGTATGTAAACACTAGAAAAGCTGAATACTAATTCCTGATAGAAATCAACATGTCGCAATGTAGTAGGTAGGTAGAAAGGCAGTACCTCGTCAAATGCTGCACCGATCAT
>V300016263_L3_WHPEAkcfEAAARAA-541_1_paired_trimmed_paired_merged_contig_141214
CTAAGCCACACAATGAATAATCTGTAACTAGGTATCAAACTCTATTTAAATATGATATATCATCATTATTCAAGTGAGTTGAACTTAAAACTTTATGTCAGAACTGAATATGTCAACACTGCTAAACAAAGAAAAATTAAATATGTTTTTAATAGGGGATTTGAATATTCTAAATCCTATAAATTGTTTGTATTAAAAAAATAATCTTTTAAATTAATGATACTTACTTCAGTGGAATATGTTGATGCTCGAATCTAAACAAGCGCGTGGGAAATAATTTTGCCGGCTTTGGATAAGAATGGGATAGAACGCTTAATGATA
>V300016263_L3_WHPEAkcfEAAARAA-541_1_paired_trimmed_paired_merged_contig_141215
CATAGTCTACCATGGCAATGGCATACAAAATAATTGATTTGATCTTGTGTGGCAATTCCATTCTGTTTAAGTAATCAACGAAGGGACTCTCCAAATCTTCATCTGAAATTTTCCTACTCTCACTATTTCCTTCACTCCCTTGCTCGTCAGAGGCTGCTTCCAAGTGCTGCCAAACAAGCTTGAAGAACCTCATCAGCTTATTCTTCTCCATGAGGCTGAGCCTCTTGTCTTTGAATATTGCTACTCGAGAGTCTGGAACGTTCCACAACTCCCCAATATCGTCGTAAATGGATTTCATTTCAATGCCCTTGAAACACAAAAATGATGACACGCCCGATCTCCACAGAAGGTCCGTGGCTTTGTCTGCAAGAAACAAAACCTTAGGCCCGCTAAGGTCAATGTAGAATCTTTTGGGGTTATGCTGGGCAAGGGCTTGAGGGGCATAGGTAACCGTCTCAATGTCGGAGTAGAGCAAGCGCCGGGTGAGGGGTAAGGCGGTGTAATCATCATGTCCCGTAATTGTGGAGGT
>V300016263_L3_WHPEAkcfEAAARAA-541_1_paired_trimmed_paired_merged_contig_141216
TTCGTCAACAACCGCGTCTGTGTCTAAATTTAAAAGCTATAATAATAAGCTGGGTGTTACGGTAGAGTCTGCCAAAAGAAGCAGTTTTACCAGTACTACCAGTAGCAGCAGCAGGAAGCTTCAAAGCAGCTTGAGGAAATCGGTGGTCTCTGCCGTGGTGGAGACTCCAATTCCAACTCCAACTCCAATTCAGCGGAAGAGCACGAGTAGTCAGTGCGAGAAACAGGCTCCTCCGACTCTAATTCCAACTCCAACTCCGAGGTACATGCTGAGGAGCATGACGAACAAAGAGAATATGAAGCTGCCTCCTCTGCCTCAGCAGCCTTCTCATAATAATCCTAAGGCATCTGCCATCCGTGGGGGACGCAAAAGCGGAGCTCCATGTTCAACTCCATCAAGAGTCGTTGGGGGTTATTAATCACTAGATCACATTAGATTAGAGAAGATTGATTGATTTTATCATGT
>V300016263_L3_WHPEAkcfEAAARAA-541_1_paired_trimmed_paired_merged_contig_141217
GGTTCTAAATTTCTAATCGAGAAATGACAACCATTTCTTTTTCTTCATGGTGACCCTCTTTTTACGTTTTAATTATTAAATTAAGCAAATCAAACGACAACAAATATAATTAAACAAGAGATCCCCATTTCTGAAACAGCGCACTTACGAGTATCCTTTCAGTTTCAAGTCTAGTGACAACTTTTTTAAAATTTCAATCATTTCTACAGACTATCAGCCAACAGTGGAAAAATCGGTTGGATATTTAATTAGCATCGTTATCATTTCAATTTTATTAGAGGGGCGACGTTTACCTGCACAGTTTATATCCTCAACTAATATTTAATATGATTGATTTTCAGAAACATTGACAGA
>V300016263_L3_WHPEAkcfEAAARAA-541_1_paired_trimmed_paired_merged_contig_141218
AAACATGAAAACAACTGCACAACCTGCATTAGAAATGACATATAATTATATATCAGACAACTTACTTTCTAGATAAACGAAATGGAGTTCAGCAATTCAAATTTGAAGTCAGATATAAATTGTTGCAAAACATCACTGGATGTGAAGAGTGCAGAAACCTGTTTCAACCATTTTTTGCTACTGCTTGTGTTCAAACCCTTGAAGGTAAAACTTTGCCTCCACAAAGTCCAAAACCTTATAACTGCTTATGAACCCTACCGTACAATTTTTCCCACGGTAAAAGAGTAAACAGATCAGAATGGAGC
>V300016263_L3_WHPEAkcfEAAARAA-541_1_paired_trimmed_paired_merged_contig_141219
ACCTTTAAGCTCATGCTAACTATAGATCTTTTGCTATCGGTACAAGTTCTGGTGATGATTTATAAGAACGGGTTCGCCTACGTTAACACCAAATCGAAATATGATCAGACCCTGTATGACTTGAAGAAGCTGAAAAGACAGCTCCGAAGGATTAAGGCGGCCCTACATGGAATGAATTTGGAGGCTGGTGAAGATGAAGATGAAGATGAAAAGTTCGCAACCCTTCAAAAGTGGAAGCACGCCAGTCGAAATGTTGTGCTATTTCTCTGTTGTTTCGCCTTGAAAGCCTTTTTCGTCCTCGTCTGGGCCACTATATATCAGGTATTATACATTCCATGAATGAAAAATGATAACTGT
>V300016263_L3_WHPEAkcfEAAARAA-541_1_paired_trimmed_paired_merged_contig_141220
GATAGACACACACCAGATGCATTTTATTAGTGAAGAATTTCTTGATTTTCAAAGAAACTTGGGCTTCGTTTCGAGTGTAAGATTTCATATTCAGGAGTTATTTAGGGATCCTTGAAAACCCTTTCGTTTTCAGTACAAACTGGTCGAAATCCGAAGCTATTTTTACAACCCCTGTTCTCAAATTGATCCTAGTATGTGGGCTTTTATCAGTGATTGTAATTACTAATATTAC
>V300016263_L3_WHPEAkcfEAAARAA-541_1_paired_trimmed_paired_merged_contig_141221
GTTTTTGAAAGACAATACCAATTCTGGAAGATTAAAGAAATAATTAGATAGTCGAAACACACATATGAAATGATACAATCACACTGAAATAACTTTACGAGTGCAGTGTTGCAGAATGAATAGCTAGATGATATCATCACACTAAATGGATTTGCGCCATTTCAAATCTCTACCAAAAATGAAAATACTGGATAAAACTATGAGCGAAAGTTTAAGAACCGCACGAGATGATATTCAACATATTTTTTTTTCATTGCGTAGGACTACTGAAAAACATGATTTGACCATTATAGAGTGAATTTCAATTTCAGTTTCGAAAATAGTTTGTTATGATACTGAAATGTGTGCAGTTTATGATTTTGAAGGTCAATCTCAAAACTTACCATCAGTGGCAAATTCCATTCTTTCCCTTTTCTTGTTTTAGTGAAGATTATTGATATTGTTTTAATCATTTCTAACTCTTATGGGTTATGTAGGAAAACTAATGAAAATAGCTTGA
>V300016263_L3_WHPEAkcfEAAARAA-541_1_paired_trimmed_paired_merged_contig_141222
CATAAAGCTCAGACAGACTTTGATAGGTCCACATTTATAAGTTTTCCTTGCTCTTTATTGTGCTCAATGCATGGAACAATGTCACGTAATTTACATGTATTTTGGGTTTGTTTTCTGTGTAAGTTGCGTGATGGCTTTCAGTACTTTTGAGGGTGGAAAATCTAGAATATTCTAATTTCAAATGCACAATGATAAGATAAGGATCGATGCTGTCCAGAAAACATAAAATTGCAAAAGTTTACCTTTCGGAAGTTCATTTTCTTTGCAGGTAGG
>V300016263_L3_WHPEAkcfEAAARAA-541_1_paired_trimmed_paired_merged_contig_141223
GGAAAATTGAGAATTGTTAACATGAAGACAAAAATTTGGAGATTGTCCTCTTGATATTTAATTTGAATATAGGCAAGTTTATTCTGTCAAAAATTCATATTTTTGCTAAAATGGTAATCATTGAGATGGCTGGCATCTGTCCAGCTTCTGTGCTTGAGTTTACTTACTGTTGTTCAGATTTTTCTTTACACCAGACGTATATATGCTATTGACATATTTTTATTTCTGGATCTTCTCTAGACATAACTATAATTTACTTCTTATGCTACTTATGCAACTCTTGGGTTGAGCCATGTCCATTACTGGAGTGGTTTAGGATTTCGTACCAGTGAGTGTTTTGATTTATGGAGAGCATATGAGGAAGAATAACTCTCTTTAATTCTAGCTTTTGGATATTTAGATTTGGTTTGGGATCGCAGGACCATCAACTCATCCGATTTCCCTTTAGGCTTGTTTAATCTGCTTCCATAGAAGTTTTACTTTTTATTTTATTTATCTGATGATTCAGCCTCATGGTTACCATTTTAGACTTCTCTGAGGTTGATGCACATCTGTCATTGTCAGTGCATTGGATTCTT
>V300016263_L3_WHPEAkcfEAAARAA-541_1_paired_trimmed_paired_merged_contig_141224
CAAGAACATCTTTGACAATGTATCTGAAAAGGTAAAGAGAAAGGACCTAAAAACATAATACTAGCAAAGAAGGTCTAAGCTAGTCGGCCACCATGGGAAAGTACAGATAACAACATCCTTCTGATATTTCTTCTAATTTAATTATATGTTTGCATTTCTGTTTGACTTTCACGTGTGAGACATCGTATGAACAAATTTGATGGATTTACAAGTACATAGTGTGAACAACTAATAAATGCAATTTAAAATACAATGTTAAATTGGAGAACTTATTGTATCAAACGTTTAATCTAATAGGAAATGGGATCAAAAATGTATATTAAGCGGCAAGAGATAGCACATGGACTATGGAACAAACCAGTAAACTGAATAACAGAGAAAAGAAGTAAATCACAAAAACAAACAAGGCTCTGCTACCATTTTGCAAAACCAATTGTTTTCACAAGCTAAGCTGATACCAATTGGGCACAACAATTTATAAGAATCCAATGCACTGAC
>V300016263_L3_WHPEAkcfEAAARAA-541_1_paired_trimmed_paired_merged_contig_141225
GCAACCTCCATCACAAATAACACAGGTTAGTCCTTCCTCTTTTCTTGATGTCCAGTTTGTCGTGCTGGTGGCGACCAGTATAAATGCAAGTTGGGAACCCTGAACCTCAAACTCCTGATTTTTAATGTACACTTTTCAGATTGATTGGTTGTTGGTAAAAGCATTGTAGGGACTTTCTCGTGTGCTAATTTACGGAATTCCAATCTAAAGGATATTTTCTTGATGTCCATCTTGTCATGCTAATGAGTTGCATTTCATTAATCTTACAGAACTGGGATTGTCATGGCCAA
>V300016263_L3_WHPEAkcfEAAARAA-541_1_paired_trimmed_paired_merged_contig_141226
CTCAGGAATAACTAATGACATGAATCTGTTTAAATATTTTGAATTGTAGTTGCTGTTCGACTGAAGTTTGTAGCCATAATATGACAGTATAACATGTGCCATTGTGGCAGTAAATTAAATGCATTACAAGGTGCACTGGTCTTTTCAAAGGAAAAAATAGATGTTGATCAATTATGTTTCTTATTCTCAAATTGCATGATATGTGTCCCGTGCAGATTGCTTTGTTGGCTAGCATG
>V300016263_L3_WHPEAkcfEAAARAA-541_1_paired_trimmed_paired_merged_contig_141227
TTGAGTTTTTTGCTGTGCTGTCATAGCATTCAATGTTGCAGGTGGAGGTTGACCTTGAAATGCATAATTTGCCTTGTGAAAACATTCCAGTGCAGAATGTTTTCCACATATCTGACACTCTAGCAAGAAACATGTGGATGGTGTATTTGAGTTTCTGTGAAAACAATTGACAGTTGTGTGACCCTGTTATTGCAAATCTGACATTTAATTACCTCATTGGACCTATTTTCAATGCTTCCAGACATATACAAGACCCATTTTGTCTTGAATTCC
>V300016263_L3_WHPEAkcfEAAARAA-541_1_paired_trimmed_paired_merged_contig_141228
TAAATAGGGCTTTTGGGAACTTTTTAAATCAGATTCTTCTGGATGAGTTAAACAAGAAAACTCATATAGTTAGATCGGCGGTCATCATGCTGGCGCATTAGAGGACCCCATGGTGGATTCCAGAGTTTTCTCCCTTTTGGGCTTGAAGAATGCCACCGCCCTATCCTTTTCTTGCATTCATTCTGTGCCACTCATGGTCTGGCCCAAGTTCCAAACTCAAATAGGCGAGTGTTATGAGTAAAAGGGATTTGATGTCCCTTTCTCTTCAGGAAGTTTCAGTGTCCCGTTCATGCAAGTTAGCATCTGATCCTTGAAAACTGGGGTATGCATTATGCAGTGAGGAAGTATCATATTTGTTGTGTTGAAGACATTTTCCAACTTGAAGTTGGGAAGTGCAGAGGCAGATCTGCTGATTGCAATGGTTAGGTATTTACTCTTATTGTAAATGCTTAGGTGTTTGTTCTCATTAAAAAACGGTTGGGTGTCTGCTACTGCACCAGGAATTTTAGGATTTGAGTGGTGTTAACTTGGCCCAGCAGGATCTTTCCT
>V300016263_L3_WHPEAkcfEAAARAA-541_1_paired_trimmed_paired_merged_contig_141229
GATCTTTAAAAAAAAGGAGCTGTAAAAGTAACTGTGTTAAATGTTTCATTACATAAGGTGAAATATCATAAAACCAAACCCTAAAACCTATTGCTCATCATGCAGCCACTTTTGTGCAGTCATTTGCAACATCTTTGATGTCGTGCGGTTGTCCTTGTACCTTCTCATCGGCAACCTCCAAGTTCGACGAAGCTGCTTTGTCGCACGACGAGCAACCGCCTTCATCAGAGACCTCAGAACAATGGTCAGAAGCCAATTGCTGCAACTCAGACATGATTGATGGCGAATAAGCTGGCGAATAAGCTGGCGAATGGGCTGGCGAACAACCTGAATCGATAAAACTAGACATTTTCTTGTCATCTTCTCGCATTCTTTGTCCGTAAGCTTCATAGTCAAAACCACCTGAACTTCTTCCACCAAATGCAGATTCCAACTTGTCCATGTTGAAAAGATCTTCCATTA
>V300016263_L3_WHPEAkcfEAAARAA-541_1_paired_trimmed_paired_merged_contig_141230
TGTGAAGATCTGAATGACGAAAGCACGTAGTACAGTCTTTGCACACTCCACCAAGGCTACAGGAACTATCACTGGGAGAGCAGCAAGGTGGCTGGAAAAGTGGAAAGAGAGAAACTTAAATTTAGTATCAAGGGGATTGCAAGCAAAACAAAAACGAGATGATTTGTGCTCTTAACAGATTTATAAGCGGACAAGAAAAGCATCATTATCATAAATTCTCTTTTGCATATAAAAGAAATTCCAAAACTGAAGACAATTCAACAATTTTGAATGTAAAACAAATTCCAAACATCAGAACACGCTTCCATAAGCATACTAACAATCATACTAAGAAAAATGTACTGTCACCTGATCATCAGGAGGGCAGTAAGTCCCATCTGTAAACTTCCGACAGCA
>V300016263_L3_WHPEAkcfEAAARAA-541_1_paired_trimmed_paired_merged_contig_141231
TTATTATCATATTTTAAACTCAGTTTGGTATGGTTCTGCAACAGACCGAAATCGTTTAATTATAGTAGCAATAAAAAATGATATTCAAAAAGAATATAAATTTCCTATAATTACTCATTTTGAATATGATAATCCTATTGGAAAAAAATTTTTGCCAATAGTAAAAAATCCTAAACCGTATAAAACAGTTGCTGACGCTTTAGCTTTAATAGACTATTCTAATAAACAAGATTTAGACAATAAACCTATGATACATAAACAGCGAACT
>V300016263_L3_WHPEAkcfEAAARAA-541_1_paired_trimmed_paired_merged_contig_141232
TCCTGCTCAGCCATGGAGTCCAAAACCCTAACAGTCACGGCTCAAGGCCGCCAGCTCGCGGTCGTCAACCTCCGGGGATTGTTGCATGCAACCAAAGCATTCCGTTTACTTATGGTTTTAGCATGCACCCTCTTTTACCTCACTACATTTGGGCAATGCTCTGGGAATGGTGAGATATTATCGGAATATGATTCTTGTGGATCATATGG
>V300016263_L3_WHPEAkcfEAAARAA-541_1_paired_trimmed_paired_merged_contig_141233
CGGTCTCTGCATCCCCTTCTTTGGTAAGTCTGCCTTGAACTTCTTTTCTTTGCCTTTCCCACTTTATATTCATATTTCCTGGAAGCTGTGTCTCCTTGCTTACTTATGTCTTTGGAAAACCATTTGATTGTCATATTGTGTTGGTTAAAGGTATTACGAACTTATCTTAAACTATTGCAGGTCTCGTGATGTCACTGATTGGAT
>V300016263_L3_WHPEAkcfEAAARAA-541_1_paired_trimmed_paired_merged_contig_141235
ACTTGGTTCATGTGGCAAAAAGTGAATAACATGGAAAATGATTGGTCGTTATGCTTTACATCAATCTCTCAGATCCATCCGCTAAACTCGGATTCTTCAGCGCACATCCAGCTGTTCAATTCAGCAATATGATGTTTTTGCGAATTTTTTTCTTAAAAGATATACTACTTCCCAATCGAGCTTTTGATGTAACGGTCTCTAGGGTTTAAGATCGAATTTGTCTTCTTTCCTGTAGTTTTCATTTGCAAAATTCCTAGTTCGACTAACCAACAAGTCCCGCAACTCTTGTTTAGGAATGGAGTACAGCAGAGAAGGAA
>V300016263_L3_WHPEAkcfEAAARAA-541_1_paired_trimmed_paired_merged_contig_141236
AAGAGTGGATGCATGGTAGGGGAAAGATAGTGGGGAGAAGAAAATGGAGATCGGAAAAGGAAGTTTTTTGAATGGGGCAAGGAACGGTTAAAATGGGGCGGAAGGGCTGAGATACAGCGAGGGAAAAAATAAAAAAACAAAACGAAGGGGACTGCCACCGACCTTGGCCGAAGCTAAGGCTGGCGGCTGAACTGGAATCTGAAAATGAAAACACTCACACATGGTGAGATAACCTCTCACTCAAATAGAAAAGCTCTCACGGGGAGAGAAAAAAACCCGCTGATTTTAAAATCTTGCATTTAGAGATGAACATTATCAAGG
>V300016263_L3_WHPEAkcfEAAARAA-541_1_paired_trimmed_paired_merged_contig_141237
TAACCCCAGACATTACTAGGTGGACAACCCAACACACCTTTGTCATTCGCAACTGCTGAAGTGGACCTTAATTTTCAAGGGTAAAAACGTCAAACTTAGCTGAATAACATCTGTTCTGCAGCATCTGATGACAGGCCGCGACCAAAATAGGCTAGAAATCGTCCAAAAATCCGGCCACAATCCAGAAATCTCAGACGGAAAAAAAGACTAACA
>V300016263_L3_WHPEAkcfEAAARAA-541_1_paired_trimmed_paired_merged_contig_141238
ACGCCACGTCATCGATTAACAGAAAATTTAACGGTCAAACTTACAGAAGTATGAAAGTATCCCATAATTATAATTTCAAGTATCAAACTGGAATACTTGATGTATGGAATGTTGAAAATTAACAAACTTCATAGTAGTAAATTATGATTAATCCATTTATTTAATGGGAGAATTTTTTGGTCAATTATTTCTTTCTATTAAGATCACTAAACATATAAAACTAAATCTTAAACAATATTTTAAAACTCGGCCTAGGCGCTCGACGGTGGAGTCTCGATCTGATTTGGGCTAAATTGTTCAGGTAAGGCGGGAAGGATTTAGGAGGCTGCCTAGACGTTTATAGGCGCTCAAGGCGGCTGTTAATGC
>V300016263_L3_WHPEAkcfEAAARAA-541_1_paired_trimmed_paired_merged_contig_141239
GAATACAACCCCAAGGTATGCAAGGCTTTTTGTAAGCTTGACTATAATTTATTTCAGTAGCATGTTGGTAATCTTAGTGGTGCTTGCTCACTTTTCTAAAATACTTTATAGAGGGTTCTTAGTGGTGCTAGCTCACTTTACCAAAATGGTCTTGCTTGGGCCATTGTTTATACCTGAAACTATACTTACAATAAAGTCTGACTTTGTTAGCATATTTTCTGTCTCTTTAGACATTTTGGAGTACTGAATACTAACTTCTTTTTAATTCAATGGTCTTTCAGCG
>V300016263_L3_WHPEAkcfEAAARAA-541_1_paired_trimmed_paired_merged_contig_141240
GTCCCTATTCAAAACCTTGACAAGGAAAAAATGGGAAATCAAACAGCTTCATCGACAAAACAAAACAAAACAGACAGTTCCACAATACAATACAATACATTACACACAATTCAATGACGAGATTTCGACTTGTAATTTCCAATTCTCGTGGAAAGTATGGTAACAAGTGATTGAAGGACAACGAACCTGTTCAGTCGTGAGCT
>V300016263_L3_WHPEAkcfEAAARAA-541_1_paired_trimmed_paired_merged_contig_141241
TTATTTGTTTGTGACTTTGGGTTTGTTAGATCTAAATTAGATGTTTCTTAGGTTGTCCTTTGTTTTTCCTGTTTCATATTAAGAGGAATTGATCATTTTGGGGAGATGATCTCTGTATTAACAAGCTCTTTATCTTTAAATATGCTCAACTTTGTAGGATGTGAGTAAACTTTGGATTTGTGACTGGGTCTTTACTGAAGTAATCGTACTTGTAATTGAT
>V300016263_L3_WHPEAkcfEAAARAA-541_1_paired_trimmed_paired_merged_contig_141242
AACGCTCGGCGGAGTGGATAAGGATTAAAGCCTCAGATACGACTTTCAGTGGTTTTTCAAGGATATTCAGGGGGTGATAATAGTACAGGACTGTGTTGGAAGGGGGTAACAGATAAATCAGGGCCGTTGATGAATGTCCACGTGGTTGTATCCTGGCGTTAAGGAGAAATTACGGTGATTTTTGGTGGAAAGCGTCGATGTGGTACCGGATTATTGGGCGGTGGCATTTCGGATCGATGAAGCATATCGCGGCGGGTTGTGCGAATCAGTGGGCGGGAAGAGAACAAACAGGGGATACCAGGACGTAATAACAGTCTGAATTCTATTTATT
>V300016263_L3_WHPEAkcfEAAARAA-541_1_paired_trimmed_paired_merged_contig_141243
TTGAATTGAATAGATCGAAAGAATTAAGAGACGGATATAAATAATTGTGAAGACAGAAAAAATAAGTGTGCGAAAATCATTTTCGCTTTGATCTAACTTGGATGGGGAAGGTTAGGTAGAAGCAATAAGAGTTTAGAATTCAGAAATAGATCCACATAGCTGAGATGGGATCCAAGATCTAATTCAATTGAGCGTGATAACCAATAAATGCAGAGTAAGGCTAACAAAAAGTAATAATGCCTATACACTATAGTGCAGATTTGATCCCACCGCTATACCTCCTCGCTAATGCAATCATTTGCCAAAAAAAAAAAAATCTGGTTAGTGGAATCTGCTTTTAATTAAAGTTATTAAACCACTAAAAAAAGCTACTCATTGGTCATTAGTAGAAAAATGAAAAGAAAAAAAAAAGAAGGAAACTGATTGTTCTTGATTCTACATGTTTTGGTCAGATGTGATAGTTGCTCAGCTAAATTTTAATCCACATTTCTCATAGTAGAGAACTTGTTTTCGAATTAGGATCTCAAAGTAGCCTTGTTAAAATCTTGCTCGAAAAAATCTCGATCAGTAAAAATTTGAATTTTTCTTAAAACTATATAACATTGAATGATATAGAAATTAAAAAGGTAACATTTAAAATACATGTAATATTAAATAATACGTAACAATAAAGCCACACGCGAAGCACGTAAATACATCAACTAACTTA
>V300016263_L3_WHPEAkcfEAAARAA-541_1_paired_trimmed_paired_merged_contig_141244
CGTTCAAGACCCAGTTGTAGTTTGTCGTCTCCGGCCTCACTGCACTTTCACACAGAAGTTTAGAAGTTCAGGTGAGTTTGGCTTGAGGGTGAACAGTTGGTTCCACAGAGAGAAAAGGTGCACATATCTCAGAAACATAAGTAATTTCCTCTTCCAACTAATATAAGATTCAACTCCTCTCTATCTCCCCTCTCCAACAATCTTTTCCTTTCATCACAACTAGCAAATTCGGAACAAGAATCTAGATGATAGGTTTCC
>V300016263_L3_WHPEAkcfEAAARAA-541_1_paired_trimmed_paired_merged_contig_141245
TTGCATAAGGAAAAATATGGTATACTATCAGAGATACAAGCAGAGGAAAAAAGGTGAACATCTTACAGAAGAAGATGAAGAGTGTCAGAGCATTATTATGGGGTGTTCAAACTCTGGTTACTACAAAAGAACAAGGCCCAAGCTTCTCTCTTTCGTCTTTCTCTCTCTCCTCTCTTGTAGCTTCATATTAGCACCTCATCTTTTCTACCCTAATACCACTTTCTCTCTATTACGTAAGCTTTTCTCTCTAGTTTCTCATTTTCATTTTTCATTTTTCTTTCAGTTTCCTTTAATTGTATGCTGAGATTATATAATACCCATATGTAAACC
>V300016263_L3_WHPEAkcfEAAARAA-541_1_paired_trimmed_paired_merged_contig_141246
GTAGGGAAACTGTCGCCCCATGTATCTGAAAAATTAGCATCCATCTTATGAATTTAATAGAATCCCAACACAAATTTAAGAAACAGTCAGTCAATTAGAATTTCAACACACTATGTTTTTAGGCAGCAAAAGAAACCCGAGATAAAAAACAAAAGTAAAATAAAATGCTCAAGAGTGAAGAAACTGAAGGACAACTCAGTCCAGAAAAGGATGACATACGCTTTATATGAGGAAG
>V300016263_L3_WHPEAkcfEAAARAA-541_1_paired_trimmed_paired_merged_contig_141247
ATTCATGGCAAATATCAAATTCACATAATTCCACAATTATGATTGTGATGCATACATAATTTATGTAGAATCTAAAATTTGAAAAATGTAAAGTTGGGTCATGCATTATGGTGAATGTTCATGCTATCAGGGCTGCAAAAATATCGAGATAAAAACCGTTGTTTTGGAAGAACCTGATTGCGTGATGATATGGATGAACTGGTTTGATGCAGAAAAATTCTTCAACGTCAAATTCCTAAGCGCAGCAGTAGGAGC
>V300016263_L3_WHPEAkcfEAAARAA-541_1_paired_trimmed_paired_merged_contig_141248
TTTTGCTTTTCTGGAACTGTACCGTACAAGTGGCTGTTTACTCGATGTGCTGCTGCAATTCATCATGGGGGAAGGTGAGAGTGCTCCAACTCTTATTATATGTTCGCTTAGTTGCTGATTTTGTCAATGCCATTTTAATTGTTCTAATTGAGCCTATCAATTTCTTTTTTCCTCTCAAATTACTTCAACATTTTGTGGTAATATGTAACAAGTGAAGTATTGACTTTTTATTTCCTGTTTCCTGTAAATGCGGAAGTGGCACTACTGCTGCAGCACTATTGGCAGGAATCCCACAGCAGGTTATTGATGAGTGCATTTCTCTCTTCAATGACCGACTCTTTTGCTTTTCTG
>V300016263_L3_WHPEAkcfEAAARAA-541_1_paired_trimmed_paired_merged_contig_141249
GGAGTGTGGTAATCACTTTTAATGATTTTATGGAGAAGCACATGGGAGGTGTGTCTCCCAAAAGTGATTCTGGCCCTCTCAAAATCGCCCTAAATATACCTAGCTAAGAATAAAATGAAGTATGAACACTGTCCCTTAAAGGTAACTCCTGAAAAGTTAAATAATTGGACTGATTTATATAGTAGAACTAAGCTCAGAGACAATGTCGGCCTGTAGGTAGTGAACCGGAACAAGAATATCAAATAATTTAGCAATATTTTCACGTAATGAAAGCTATGGACATTTCTTCAGGCCCTACGACAACTTAAGCAACACAGCTTATACGGTATACAAGTTTGCAGATGTAAAGTCTGACAAAAAATCAATTAGCTTCATTGCTCTCCAATATTTAATCAA
>V300016263_L3_WHPEAkcfEAAARAA-541_1_paired_trimmed_paired_merged_contig_141250
GAATGCTGCATTTGCCTGTCAGTGCCTTTTTCTTTTTTTAATCTATTTTTCCTGAATTAATGCAATTTCATAATTTATTTTCTTTAAATTTTATAATTAGTTGCTGGTAATTTTTGTTTGATGATTTAGCACTTTATGAATATTCGGTGTATGAAGAATTATGGCCAGCTTCAAGCATGTATTTTGGTGTATTTCGTACGGAAAAGGTCGGTCCTTTTCCTGAGGATCCCATGATTATAACCGTCCGTCGTATATCGTAGGTCAG
>V300016263_L3_WHPEAkcfEAAARAA-541_1_paired_trimmed_paired_merged_contig_141251
AGAGGATAGAGACATACAAAATGATAAGTCTAAGAGAGGAACGACATTGTCTAGGTTAGTCATATCAAAGGTAAATCATCATCTTCTTAGCGAGTCTGCCGCAGCTTTGCAACTAAATTTTTTCAGATTCAATTCTGCACATAAGCCCACCTAATGCTTATGGAAAAATCGAGGCGGTTAGCCACCCCCTAGCGCCTAGGGCGACTTTTCGAACACTGATCCCAATATGACTTGAGTGTTGTTGTTCTCATATGAACACATGATTTAACGATTCTAATAATCATTTTA
>V300016263_L3_WHPEAkcfEAAARAA-541_1_paired_trimmed_paired_merged_contig_141252
ACCAGAAATTCTCCAAATTCAAATAAATTCATAAATTCAAATCCTAAGTTTATACATAATTAAGAGTCCAAACTAAAAGTAAATCCCAATAGCAGTTGGTGGATTTCAAATCCTGCTCCTGCCGTAGGCGTAGCTTAAAGGAGTAATATCGCTTTTAATAAAAAAAAGGCAAATCCCTACGGAATTCGATGACCCATAGAAAATTTCACTGAAACAGGATCTGCAGGTTATAATATGAGATAAATTCAGTAATATGTGGATACATACTTGAGCAGCCATGTCTGAAG
>V300016263_L3_WHPEAkcfEAAARAA-541_1_paired_trimmed_paired_merged_contig_141253
CTAACTACACAGGAAAGGAGAAAGGGCTATGACTATGCCTTATATAACCAAAAGCTAACAATTCTTGTACTGCCCTTTCAATTTCAGTTTTCTGCACAAGACTGTAGTGGTATGGCCTTAAAATTGGGTGGTTTAGCTCCTGGAATCAATGAGATTTTGTGATCATGAGTTTTGGGGGTGGTAGTGTAGTGGGAACAACAAACACTTCTTGAAATTTTCTCAGAACTATCTGCAACTCCATGAGCTATTGATTTGTTAAACCTGTGGAATCAATCTTGCCAGCATCCAAAGAATACAACAAAACTCCCAAATTCGAATTAGAGATCTCTTTATCTAGCTATTGAAGTGTGATTTCATTAATAATGGACTAAGGAGGTGAACAGGGAGATAATTTGTACTTCTGTTTGCCCATATTGAACTCCATAGTTAAATGC
>V300016263_L3_WHPEAkcfEAAARAA-541_1_paired_trimmed_paired_merged_contig_141254
ATGATTCCGAAGGTCCTGATGACTGAAAACCAACACGTAATTTAACTTCTACCATTGCAAAGCTCCGGTAAAAAATTAAAAGCATGTAAGAATATTCAACTAGAAATCTACAGAACATAAGTAAAATCATTGGTCCATTTTTTCTAAGACTTTGGGATAACTGAACCAGGGTAATGAAAAGTTGACCCAGAGAAACTAAAATCACATAAAACATAACAAGACAGTGCTGCGACAAATGAACAATCCTGATCACTAGATTCAAACACATCCGAACTGTATCAACTCTA
>V300016263_L3_WHPEAkcfEAAARAA-541_1_paired_trimmed_paired_merged_contig_141255
CCAAATTGACGCATATTACTGTGTAGAAAAAGAGAACAAAAATTAGTTGAAGGATTCATATATTTCTATCTATTTGCATGCGTCTAAAATGTTGATCACATTAAGCTTCATTTATTTTCATACATTTCTATTTATTTACATATATGTCATGTGGTAGCCTCTTATTACGGGTATTCATTTATAATTGGGTTTAGGGGTATTACAAAAAGTTTAAAATTCTACTCATCCGGTTGACAAAAAAA
>V300016263_L3_WHPEAkcfEAAARAA-541_1_paired_trimmed_paired_merged_contig_141256
TCTCCAGCATGAGTATCATCTTGGCCGGCCCATCAACCAAGTAAATTTCTATTTTCAACTCTAATTTTGTTTGTTAGTATGTTTTATTTTCCCTTGATAATGTACTATACAAGTATCGTGGAGGACCTTTAGGTACTATATACTTGCACCAAATTATGTGTGACATTTGTAATTTATGGTTAAAAATATATTTTGATTTTCTGCTTGGTCGGTTGAATAGTCAACTCACTAAGTTATTAGTATTGAACTTCTGAATGGTTGATTTGATTGAGGGTCCCATCTTCCATATATTTTGAGTAAACCATTTCAAACAATTAGTTACTAGTTAGAAATGGAGGTATCGTTCCCAATTTTGTAAAAATATTCAAATTTCATGTGGCTGGCCGCTGGTCTAAGTTCAAAGTTCTCATTCAAACTTGTACTTGTTG
>V300016263_L3_WHPEAkcfEAAARAA-541_1_paired_trimmed_paired_merged_contig_141257
CGGTCTTGTGTATGCAACTAAAGACAATGTGCATACTGCATACTTGGGTTTGCTTCGGTTTCTCATTTCTAAATGAAACTGATAAGAAAACTGTAATGCAATCATAGTAAGCAACCGTCTATTAAAGTTGTCATTATGTAGCATATTAGGTTGTCTCCAAGGTGCCTTACATGTTTCAATATATATGTAACTACAGTGTCATTCGTTTGGCCATTATACAAAATTGTATGATCATTAAATCTACAAGGGTAAACTGCCATTTGACCCCTTGAACTATTACTC
>V300016263_L3_WHPEAkcfEAAARAA-541_1_paired_trimmed_paired_merged_contig_141258
TGCTCATGTTTCTATGCTATTATATCTTGAATATTAAAAAGTCATATCCAACTTCCAAGCGTCAGAATCCAGCTGCCACGTGTAAGAGTTGCCACAACAGCCGCAGCAGGAGATTAACAAGAGCAGCAACTTTTTTAAGACATGGAAAAAGAAAGTAACTTCTATCTTGCAAGGCTGAAGCACTGAATTATGGTTTAACCTGCTTCCATAGTTCTTCAGC
>V300016263_L3_WHPEAkcfEAAARAA-541_1_paired_trimmed_paired_merged_contig_141259
GCTTCCAAAAGCTTCATTGCTGAGTGTGAGGCCTTGAGAAACATCAGACACCGTAATCTTGTGAAGGTACTGTCCGCATGTTCTGGTGTTGATTATCATGGTAATGATTTCAAGGCCCTAGTTTATGAGTTCATGGTGAATGGGACCTTAGATGACTGGTTGCATCTGGCTCCCACAGTTGGTGAGACAAATGAGAGACCAAGGACTCTAAATTTTTCACAAAGGTTGAACATTTCGATTGATATTGCTATGGCATTGGATTATCTCC
>V300016263_L3_WHPEAkcfEAAARAA-541_1_paired_trimmed_paired_merged_contig_141260
GAAGCATATATGGTAGAAACTTGAAAATCTCAGCTCATTAAACCTCTGAACTTTACTGTCCCACACTACCATTCAGGAACATGTCCAACATGTAATGTTCTACCATCACCAAAAGTAACTTCAATTTTTCAGCTAAAAAATTTGCAACCCATGCACATCAAGGAGCATTAACAGCACACTGTTTATACCGTGTTTTTCATTTTTTTTTTTTTTT
>V300016263_L3_WHPEAkcfEAAARAA-541_1_paired_trimmed_paired_merged_contig_141261
TAATTTCCTAAAAAATTCAAGTCAAGTTTAATTAGAAGGACATGCCACACAAAAGTTTGAAGCGTCCATGCCAAAAAAAATTGTATTGAAATCTATAAAGCAACTTCAGCAGGCATATAAACAATGTTATAGGAGGAACCAAGGAGAGCATTAAGCAGTCGTTACTGACACACTCAAATTCATGTAGAAGTGTTTGACCAGTGAGCTCCACTGTAGTTTCCCACAAGCCAATTTCAAATATTTAAAATTTTAACTTCATTTTAAGGTAAAATGCCGTACTTTCATGATGTCAATATGTACCCACATTAATAAATGGTCTAAATATTGAAACCCCTCTCCCTACATACATTAAAACGAAAATAAAAGATTTGGTAAGTACATATCTATAGACTCAAGCTTACCAGAGCATACCTGAATGGCCAGAT
>V300016263_L3_WHPEAkcfEAAARAA-541_1_paired_trimmed_paired_merged_contig_141262
CATTATCTTTAGTGTTTATTATCCTCTGCAATATGTCATTCTCTTTACCGACCAATATGTACTGTCTGTATCGATATTTTTTTTTGGGGCTGTTTTATGGAGTAGGATTCTTTCTTTTTTGTATTTTTTTTCCCTTCACTTTCCTCTCTTTCTATTTGAACTGTCACGGTTAAGCCATATCAATATTTTATATTAATTTTTTAT
>V300016263_L3_WHPEAkcfEAAARAA-541_1_paired_trimmed_paired_merged_contig_141263
TAAGCTCATATCCATTTAAATGAATCTACATGTTGAGTTAGATAAACGTCTAGATGTGTTTCCTTGTAATTTGGTTGTACATATGTGACCCACATTCAATCCTGGGTCCGCTAAAGAGTGCAATGACATCAAGTTATCTCTTTGGCCCTCTAATAGTACTAACCCAAACATCTCAATATTTTTCACATATGTACAACCAAATTACAAGGAAACACATCTAGACGTTTATCTAACTCAACATGTAGATTCATTTAAATGGATATGAGCTTACTTGTACAAATACGCAGCAATGCCCA
>V300016263_L3_WHPEAkcfEAAARAA-541_1_paired_trimmed_paired_merged_contig_141264
CGAAGACTAGGGTTGCATTGTCTTTGTGGTTTTGCATTAAATTTGTGGTCAAGTTATTGAAGTTCCAAATCCTTAAACTGACCCATTTTTGGATTCTCGTCAATTTCTTTCTTCAACTGTTTAACCGGAGAAACTGACTGGACATTGGAATTTAGATCAGCATATCATTGCCATATCATCATATACATAGTTTGTGTGTTGGTCTTGGTGTCACAAGGTGAAGAACACATGAGGAGCTGTCATTTTGTGAAAACTTGAGACAACACCATTTCGGTGCCACAAGGTGAAAAAGAATCCATCTTGTATAAGGCAAGGTTGTAC
>V300016263_L3_WHPEAkcfEAAARAA-541_1_paired_trimmed_paired_merged_contig_141265
TTATCTTTAATATTGATGAGAATTAAATAAAAAAAATTATAATTGTTATGTTATTATAGCCATTGTATGACCATGGTTGAACCTTTAACCTTGACCCTCTTTCTATCTTTCTTCAATGATTGGTCTAGCTTTTCGAGCATTGCTTCTTTTAGTTGTGGTTTTTCATCTAGATTAAATGCTTATCTGCTATTTTTATTCCTAAAGTTGTCAAATGACTTGAACCTTTCTGCATCATATTTGAGATTATGGCTCTGA
>V300016263_L3_WHPEAkcfEAAARAA-541_1_paired_trimmed_paired_merged_contig_141266
AATGGGTGTCTGTTAATTTACTTCTCTCGATGTAAAATTCAAATCTTTAGCATTTTGTTCATCAGTTTACAGTTATGATTGCCTCTTAATTTATAGTGATCCATGTTAGATTTTAATCGTTGTTAGCATTTGTTTGATCAGTTTAAAGCAATGGGATCTTATAATCTATCGATATCGATGTAAATTTGATCCTTTTGCATTTCATAATTCAAATTGCTCTTCTTTATTTACATTTCTCAATGAATTTTTTCTTTATTTCGTTATGGGATTTGAAATTTGGGTTTTGGGTTTTGGGTTTTGAGTGTGCAGGTGAGGTTGGTGATAAAGGGGAGAG
>V300016263_L3_WHPEAkcfEAAARAA-541_1_paired_trimmed_paired_merged_contig_141267
TATGAGTGTCGTTCCGACTATCTTTACATTTCATCTTAGGTCTCTGCCCCAAGTTGGAAAAGTTTCCAATACAGCTGTCAGTCTACTCATGTGCCTCCTGCCCGTCGGAAACTCTTCATATGTCCTGGTCGAGTTGAGCTTACAGGAAATTGGCTTCAGCAGTCGGGAGCGCTCCCCTTAGGCTTTGGGCTTCTTGATCTTTTTAGGGCTTCTCGTGACTTCTTTTTAGGTCTGTACAGTTAAATGGGCCTAAAAGTGCCTAACATTAAACCCAACCCATAGGCCGTTTAATTTACTACAATCAGTATATTAGTGACCATTTGAATGGTTGTGTTAGGCACATGTTTAATTTAGAGGGTTGCAAACTAGGACGTTGATCTCGCATCCGAGAAAGTGCGGAAAAGTAGTTCAAGAACTTGGGTATAATAATAAAATCCGAAAGGGGCTAAATTTTTACTCATTTGGTGCATCCAGTCATCCTTTTTCTTCAATCTAATATACCAACGCTGGCATGCCTTACCAAATTTCTGAACTAATTATATGCTGCTGTTTCTTTTGTTTTCATTAAATCATACA
>V300016263_L3_WHPEAkcfEAAARAA-541_1_paired_trimmed_paired_merged_contig_141268
GGAAGTGAGAGTGGAAGGTGAGGAGAGATCGGAGAAAAGGGGGGTCGGAGATGGCCTGAGAGAGCTGAGAGAGGGCGTAGGACACGTGGACGGTGGGAGATTGAGGGTTGGAGATGAGGTTGGAGAAGCAGAGCAAGCAGATTGAGCCACCTTGCTTGGTTTGGAGGATGAGCGTGGATCTGTGGCCCTGCGAGCATGCAGTCGGCGACGGCGGCGACACCGCTGAATTGGAAGCTTCATCTTCTTCTTCTTCGTCGTAGTAGTGTTGAATCTGCTGTGACTGTGAGTCGTCGAAGTACATTTTGGCGAACAGTGTTTGAATTTTGGCGCCAGA
>V300016263_L3_WHPEAkcfEAAARAA-541_1_paired_trimmed_paired_merged_contig_141269
TCGCCGATTCCCTGTTCTATCTAGTACCCCATATCTACGTCCGCATTTGTAAATACGAATTCGACTTTAACCATATACAAAATTCAATTGGTCTCTGCAATTAAAACCTAGGGCAAAATGTAGAGGAAAGGAAGGGGAAGAACACAAGAAGAAAGGGATGGGCAATCGTTCGGAATTTTCAGAGCAAGAAGGAGGAGGAGAAACACTTACAGGCGGACAGAGAGGGGGGGGAGGC
>V300016263_L3_WHPEAkcfEAAARAA-541_1_paired_trimmed_paired_merged_contig_141270
AAGGTATGGTTAACACTGTTAACACTTTATTCTAAGCTTTGGCATTTATGTACGATCTACTCTTAATTGTTGATAAAATTTATCTTCTAATGGTGCTCATGCGTTTTATCTTATATACCTTTAATAATTTTTGGGGTCATTTTATTTAACAGTTCCAGAAATACATGTATGTACATGCACATAGTGCACACATGAATATATTTGGTCT
>V300016263_L3_WHPEAkcfEAAARAA-541_1_paired_trimmed_paired_merged_contig_141271
TTCAATGTCACTCGGATGAACCCTGATCTGATGATACCCGGCTCTTAAATCCAACTTGGAAAAAAATTGAGCACCAAACAATTCATCTAGCAACTCATCGATCAATGGAATGGGGTACTTATCTTTGATTGTCAACAAATTGAGGGCCCTGTAATCCATGCACATCCGCCAACTATTGTCCTTCTTTTTTACTAGCAGAACAGGTGAAGAAAAGGGACTGTTGCTAGCTCTAATAAAACCAGAATCGAGCAAGTCTTGTACACATTTTTCAATCTCCGATTTTTGAAAGGGACCATATCTATAAGGCCTTGC
>V300016263_L3_WHPEAkcfEAAARAA-541_1_paired_trimmed_paired_merged_contig_141272
AAGATGGCCATGGAGACTTCTATTGGTATGTACATCGGTTCCCCTATCTTACTCTTGTTTATGTTATGATGTAACTTTCCTTCACTAATTTAATGACGAATGTTGATTCTGTCATGCATTTGTTTCACGGAACCTGCTCCGTAATATTGCTATTTTCCTACCCAAAATTTTACTTTCAGCAATTGCGGTACAAGAAATAGGAAAATTATATATAAAGAGAATTGCCTGCCAGATTGATTTCGTTTTTATTCTCACCTCTTTT
>V300016263_L3_WHPEAkcfEAAARAA-541_1_paired_trimmed_paired_merged_contig_141273
GGATTACTAATCCTAATTGGAATCTAGTTATGAATCTTTCTCCAATTGAGAAACTAACTCCAATTGGGAAAAACAATTTAATCCTCTAAGATTATAATTCCTAATAGCCTTGGTACAACTCATCATGGGCGGGAACAACCCAACAAGGAGTTCTTTGTTTTGTTTCAAATTTTATGTATTTATTTTAATTTTGGGCAAGTGTCCACTTCGATATGATGAGGCACATCTCCATATAGAGGGGAGCTCCTCATGATGCATCAGTAGCAAGTACCTGTCCTTTTTTTGACAGAAGCAAGTACTGTCCTTTCTCTGATGCATTTAATAAGAATTTGGAGTT
>V300016263_L3_WHPEAkcfEAAARAA-541_1_paired_trimmed_paired_merged_contig_141274
GCTTGCTTGTTGTTACAACCTGTTCATATGACTGATTAAGGGTGCTTCTGTAGGAAACACTTTCAGTAGAAGCATTTAGGAAATTTCTATAAAAAATCACCTGGTGTTTCTCCTGAAATCACTGAAAGTGCACAACTTAGAAAGCATTTTAAAATTTCTATTAAAGGCTATCAAAAATACTTTTGGCTATTTGAAAGCTCTTTTAGAACTTCGAGAAGCCTTGCCGAACAGGCCCACATACCAATATTGTTCAGATTTACACTAGTTGGTTTGGATAGAGGAGTTAGAGATGTAAATGAAACTGCATCACTTTGAGCTATCCTTATGTCTCATAATATTTGATACCCATGGTAGCATAGTGA
>V300016263_L3_WHPEAkcfEAAARAA-541_1_paired_trimmed_paired_merged_contig_141275
ACAGTCATGCCATTCAAACTCAAGGAACTACCAACGGGCGATGACGACACTGTTTTATGACATGATGGGAAAGGAAGTGGTAGCTTATGTTGATGGCCTTGTCGTGAAATTCAAAACAAGGGAGGGGCTATAGGAAGTTGTAAGGAAGGTGCTGGCTTTACGAATTGAAGATGAATCACAAGAAGTGCGCCTTCGATTTTTCCTCCAGCAAGTTCCTGAGTTTCCTAGTGCACTAGCGTGACATCGATGTTGATCCAGACAAGATTCGCAGCGCAAGAGCTCTCAGCCTAACCTAAAAGAGTTAAAAAGCTTAATGAGAAATTGTCTACGTACGACGCTTCATTCCATGTTTTGAAATGATTTTAATTATGCTTTTATGTGTACAACA
>V300016263_L3_WHPEAkcfEAAARAA-541_1_paired_trimmed_paired_merged_contig_141276
ATTTGATGTTTAATGCGGGTATTTGTAATTGTATATGTAAGAATGAGTTGTAGATTCTGTAACATTGAGCTTGTTTCAATGTGCATGCGTAAATCCAACGTATTCAGTATTTGCTTGATATCTGTATAAGAACAATGTCTCGTAAATTGCTTGTGATCTACATTTTTTTTTGTACTTCTCTGCTTCTTGTGTCTTGAATGAAGC
>V300016263_L3_WHPEAkcfEAAARAA-541_1_paired_trimmed_paired_merged_contig_141277
AATCAAAATGACTGCCATATAAACTAGAAACAACAATATAAGCAATTTTCCACAACGAAAATCGGCAAGCTGAGCTATAAACCAAAATTAACTGCAAATGCACCTTGTTCCTGAACTACGGAAATGACAAGAGCTTCAATGCAACCAAATAGATGAATGAACAAATAAAAACATTAACTTTATGCACAAAAATTGCAAGTAAACAAAACTAACATACTCATAGAGGCAGAAAA
>V300016263_L3_WHPEAkcfEAAARAA-541_1_paired_trimmed_paired_merged_contig_141278
TCAGACACTGCAGCAGCAGCGAAGCAGAACATGAGAAGCACCGTCACGAACGCACCGACCCATTTCTTCTTACTATCAAACACCGCCATTGCTATTGCAATCCCTCTCTCTCCCTCTAAAACTCTCTCTCTCTCTCTCTCTCTCTCTCTCTCTATTTATCTCATTCTTCAATCTTCTTCTTCATAAGTCTCTCTAATCTTCTTTGTACAATACAGAGCATTACTGTACTATGGATAACATGGTATCAGAGCCAGGTTGTCCCACGTGTGAAGCCAAATGGCTACATGCGCTCCACGTTACCCTATTGTGTTGTCTATGTGTTAGACTTGAAAATTCACTACATGTGAGGGGGTGTGTTGAGAATGAGTC
>V300016263_L3_WHPEAkcfEAAARAA-541_1_paired_trimmed_paired_merged_contig_141279
GCTACGGAAACAAATTATATCATTTCTTTACTTATCTGAGACTAAAGTCTGAAGCATTATTTTCTATCATGTTCTTGCCACACACACACACACATATCTACCTACGTATACTACAGTTACTGTATCATGATCGCAAATTTCAATCAAAGGTTGACAATTCAGTCTGTTCGAAGTAGAGGCCAGAAACTCGACTGTCAGGCAACCAAGCTAGCTCTACAGGACCTTTTGCGCCTTCTTCAACTGTAAGCATCCCAGTATTCTTGTTTATGTCAGTTCTGGTAAAACTAGGACTGACTGTGTTAATAGCAATGTCGGGATACGTCTTTGCCAAGGCTCTTGTATAAGCA
>V300016263_L3_WHPEAkcfEAAARAA-541_1_paired_trimmed_paired_merged_contig_141280
TCAGTAATCTTTCAGATTTCAGCTCTGATATTTTTGTAAAATGTGCTAACTTTATTCATTAAAAATGAATAGTTAAAAAAAAATTCCAAATCCAAGGCTCGTTCCATGTATTTTATTTCTTCTATCCAAAACACAACAAAAAAGGTTTTGTATGTAGAAAGCACACGAGTCAATTTATTTATATAAAGATTGTTAGCACAGGATGGTAATAGGAGATAAGAATAAGTTGGGGACAGCTAACAACGTGTAGTGACTATACTACTCTCTTTGTTTAATTAGGTAAAATCTTTGGAAACCATTTAAGTCGTTCAAACCTTCTTTTCTGGCGAAACCTTGGGATTTATTGTACTTAAACCATTTCCTGGATATGTTTTCATGCAACCAGTGGTACTCTTTCTCCCGGCCTATGATAATCCCTGTATTCTTTATTGGGTGGGTTGTGCAGCAGACCAATATGACCCAGAAGTTT
>V300016263_L3_WHPEAkcfEAAARAA-541_1_paired_trimmed_paired_merged_contig_141281
CTATATAAATTGTGGACACTTGCTCTAACAGAATGACGGCTCATAATTGGACTAAGAGACCTATTGTAAGTCGAGTATATTGATTCTACAAGAGAGAAGAAGGTCACTATTGAAGTCTACTATACATTATCTTCTTCGTTGTTTTTAAGGGTCAGATTAATTCTTACAAGTTATTGTTAAATGCGTGACAGACAGTCCAATGTATGACAACTTTATTACTTCTTGTATGTCA
>V300016263_L3_WHPEAkcfEAAARAA-541_1_paired_trimmed_paired_merged_contig_141282
TTTTTAATACTTCTAATCGCTCATGCTCGACTCTTGATATTCTATTTATGAAAACTTGATGATATTAGTAACAGTCTGGCTATTGCGATATAACCATTGGATAGTAATACAAGCATTAGGTTAGGTTGAAGTTTCATTTTTTTTGGGAGGGGGAAGGAGACACTTGGACAATTCTCAAGTCAGTAGACATATTTTTCTATTTTTATGGGATGATATGGGATATTTTATGTTTGTGTTTGATGGTTTGATCTTGGAATAGGGTATTCAGCACTTGGGGGTTTTGAATGGCATATACACTCTTTAATACAACTTCAGAACTTAGATATTCTAAATTGTGACATCAAAGTTTGATCTTGAAATGATAGTTATCT
>V300016263_L3_WHPEAkcfEAAARAA-541_1_paired_trimmed_paired_merged_contig_141283
TGAAATCTCCCTACCTGTATGGTAGACAGGTTCTCAAGACGGTTCGAGTATAATTCGTTTGTGCGGAACTTGAATAGTATTGGGTGATCGACGTTAACACTCGTGTTTAGCGGTTTTAACATCGTTGATCCGATTTTGGACATCAACATATTAAGTTTTGAAGAAAGTTAGTGTTACTCCTCTTTCGATCAGAAAACCTAAGAGCAGTTCCAGCGTGGAAACCCTCCCCCCAG
>V300016263_L3_WHPEAkcfEAAARAA-541_1_paired_trimmed_paired_merged_contig_141284
ACCGCTACGCTCCGTTCTGTACAAGTTAGTTTTTCTTTCCTTTTGGTCATCAATACATACATGTTCGATTGAAAATTGATGATCCTGTTCCTGTACCTGTTGCTGCATGCACCAAAACCTAAAAGGGAGAGGAATTTGATGCATACAGGAGTGTGATTTTCTTGTGCTCTGTGTGTGTATGTGTTATACCAAAACATAAACATAAAATTGAACTTCCGATTCCGATTTTGATTTGTCGACTTGAAGGAAGGATCGCAATGGATTTGTCATT
>V300016263_L3_WHPEAkcfEAAARAA-541_1_paired_trimmed_paired_merged_contig_141285
CCTACTCATACAACTCATCTATTTTGAACCGACTCTTTAATCATCATACAACTTATTCATTCCATATGCAAAAAATGATACAGGAGGAGGACGCCATACAACCTGGTAATCACTAGTGCTAATCGCCTAACGGACCACCATAATACTAGTATATTTGATATCAAATCCATGTGGACAATGCCTGATTTTCTCGTCGAAATGATCTTCAAGCT
>V300016263_L3_WHPEAkcfEAAARAA-541_1_paired_trimmed_paired_merged_contig_141286
AGACGTTGTTTGGTTGAAAAGAATTAATCTTTCTTAGCTTTCTACTTTGCGGAATGAATTTTGGAATTTAACGGCTTAGTGTAATTCGAATTCAGTTCTGATTTATTGGGAAAGTTGAGGCAACCAAACAGAGTCTTACTGGTTGAATGTTTTGATTGTGCCCATTTTTTGAATTTTATAAGAATGCTGGTAAGTGAGTGATGGAGTTGGAATCT
>V300016263_L3_WHPEAkcfEAAARAA-541_1_paired_trimmed_paired_merged_contig_141287
CGCACCGGCCAAATCACAGGCCATCGCGAATAACCTTTGAGATTTCAGGTATGGGTCTCCTCCTCATTCACTATTTTAGCTGATTAATTTGGAATTTGGGTTGAACAATTGGGGTTTATATTTTTCAAATTCTAAACACAAAAACCTATTGCATTATGATTCGGGATGGTTCTGGTTTCAAATGTGTCTATAAATTTGGTGGTTTTATTTCGGGTTTTAGGGTAAAGACCTTTTGAATGGACTAAATTAATAGAGTATGAACTCGGGACCTTATAACCTTTGGGGTTTTGATTTTGCAGGGAAAGCCCCAGATTGGTAAGG
>V300016263_L3_WHPEAkcfEAAARAA-541_1_paired_trimmed_paired_merged_contig_141288
AAATTTATCAATCAAAAAATGTTTTGGTGGTACATATCATCATGATTGACCAACTTAAACCTTGACAACTTAGATTACTTGAAATATCTTTGTTCGGAACTTAGGATCTAAAATAATGTTATATACCAAGTCGGTTGTACGTAACATCTTGACTAGCCAATTCAGAGTTAGACAAATGAAGAACGTATCTTCATTCATGCCCTATAGCAAAACAACAAACTGAAATTT
>V300016263_L3_WHPEAkcfEAAARAA-541_1_paired_trimmed_paired_merged_contig_141289
CAATTTGCGTTATACGTAGTACTTATGCAACAACATAATGCATTACAATTAGAAAATACAATACCCAATATATGCGAGATCAAATTCATTTGAAGTCATAAAAAAGGAAAACAATTAAAGCCTCAACTGTGCCTTTTTAATCATCAACATGAATTTATTTCGTCCATCCATACGTCCGTGCCATTTACTTCCCCTCCATTTTCCACACAGCCATGTTTTTGACTGCAAGAGTACATTTCCCCAAAACTCGTTAGAAAAAAAAAAAATGACGCAGGTCATCAATAGGTCAAATTTGAAGTTTTAATGAAAAAAAAAAACTTCTACTGATATATTGATAAGTAGAATCAAACACACACATT
>V300016263_L3_WHPEAkcfEAAARAA-541_1_paired_trimmed_paired_merged_contig_141290
TGTCTCACTCACTCACTTTTTTGCAATGCTGACTTCTGAACTTATCCACAACACCGAAACTCAAAACCTCCCTCCAAAGAAAACACAAAAATAAATTTTTCTTCAACTTAATCGATAAGACAATAAGACATAGCTAAACCACCAAAAAAATTTTGTCAAAAACAAACAATATAGAACTTTTAGATTTTAAGTGAACAAAAAACAACTAATAAATGGTATTTAGCAACCTGTGGAAACTAAGTTTGCACATATGGCAG
>V300016263_L3_WHPEAkcfEAAARAA-541_1_paired_trimmed_paired_merged_contig_141291
AAAGTGGATGGTTTCATTCCATGAACTCATGACTCCAAAAGGGTCCTTGGTTATCCTAGCCTTGATTTCAAGCAAGGCCAGACTATCCGTCTCATTGTTTTCGGCATCAAAGGAAAAACCAAGACATGAGTTAAGAACAAAACCATGCATGCACAACAATGAGAAAAACGCAAGTACTGACAGTGATGGGAAGAACTTGTCGATCCCCATCAA
>V300016263_L3_WHPEAkcfEAAARAA-541_1_paired_trimmed_paired_merged_contig_141292
TCACTTTTGGAAAAAGCAAAATCATTCCGAGATTGGTGCGTTCTTGCTCCAAAATTAATTACTCTATAGTCTAAATATGCTTTCTCCTTCAGAGTTTATGATACAGTACTTGTAAAGATAATTTATAGTAACACGTATTACTTCACTTTATAGTCTTAAGATGCTTTTCTCCTTCTTATGCTCCTACATGTATTACTTTTGCACTTTGTTGGAAATTTATGTAGGTATCGACTTGAAGAATGTTTAATATTTTTTTTTTTTTCGTTTGCAGTAA
>V300016263_L3_WHPEAkcfEAAARAA-541_1_paired_trimmed_paired_merged_contig_141293
ACACATATATATCTCTAAGTCTACAGTCTTTGAATTTTTTTTCATTTCTAGTAACATACAAGTTAAGCCAGCAAAAAATCCAGTACGCAATTCAAATTATCTTAATACTTTCACTTTCTTACACTTTCTCACCAACCAAACAGAGCTAAAACAAGCTCAAAGAACAAAACGAACTACAAAATTCAGCTTTTAGACTATTTTCTCACCAGCCAAACAGAGCTTCCACGA
>V300016263_L3_WHPEAkcfEAAARAA-541_1_paired_trimmed_paired_merged_contig_141294
GTTTCTTGTTGGGTAAGATAAAGTCTGAAATTCTGGTCTGTCAGTAGCAATAAGTAGCCTCTTGTTTTATAATATGAAGGGGAAAACTTGACAATGATTTAAACTAAATAATCCCAAAAATATTCTGTTAATAATTAACGGTTATGAACCAAAACCAACTTTTTTTTTTTCATTTTTTTTTTTCAAAGCGAGTATTGATGCTTTATTTTTTATTTATTTTTCATTTTATTATTG
>V300016263_L3_WHPEAkcfEAAARAA-541_1_paired_trimmed_paired_merged_contig_141295
TAAATCCTCCATGCATCTGCAGCAAAAACATATTTACCAGGAGCAGGTTCAGGTGAAGGAAACGGGGATATATAAGATATACACATTCTTGGGGATTGTATATGCTCCTAACTCACTTGAAGTTTAATTTATCAATAAATTGCATTTTAATGTTTTACTGCTGCATTTAATGAAAGAGTATCACATTTAATTACCTGAACTATATTTTTATGTATCTAGTTTGGAAGATTGAATGAAAATAACCTTAGTACATAGCATTAGCCGTGTACGAGAATTCTAGTTCATCAGATCCACCCTAGTTGTAATTTACGTAATTTGGCCAATTCA
>V300016263_L3_WHPEAkcfEAAARAA-541_1_paired_trimmed_paired_merged_contig_141296
AACAATAGTATATATTTCTAGTGTGGCTAGTTGTTTCATTGTGATATGAAAATATAGGTATAATCGTTGTCATTTATTGAGCAAGCAAGTAACTATCAACAATTTGAATTCAAATTCCATAAAGCCAATATTTCTAGATTTGTAGGATAATGATAATTTTTAATGGAATTTGAAATACTAAATTCTGCTAAAAAAATAAATAAATCCGAATGTTTGATTTTTGTTTGTTTGCTTGTT
>V300016263_L3_WHPEAkcfEAAARAA-541_1_paired_trimmed_paired_merged_contig_141297
GCTTTAGTACTGAAAAGAGCTGAGTGTGCAGAAGTGGATGGAATGCCTTGGAGAGGGTAGAAACCTTCTCTAATTGGTCCTTGAAAAAGCATCCTCCCCGTAGAGCGATCCTTGATTGTTGAACCATCAGAATCAAGAGTTGAAGCACACTTATTATCTTTTAAAAACTGATAGATAGAGAGAAGATTGAACTTCATCATAGGAACATGTAGAACATTATTCAATCGAAATGTAGCTGATGGTGTTTTAAGCACATAATTGCCAGAGTGATGAATCGACATACCTTGCCCATCACCTATGTACACCTTCTCTTCGCCAGAGTATGGAATAGGGGAATGAATAGCAGAGATATCATTAGTGATATAGGATGTGGCGCCAAAGTCAATAAGCCAAGTAGGAGAGGTAGCTTTGGAATTGGTATGCAC
>V300016263_L3_WHPEAkcfEAAARAA-541_1_paired_trimmed_paired_merged_contig_141298
TCTTAAGCATTAGGAATGTAGGATATTGATTTCAACTTCCACTGAAATGTGAAAAGGCTAATCAAAATTCAAAAGGAACAACGCTATACAGCCTGACCTTTTATCCCGACATTTCTTTCCCATGCTAATATCGGGTTTGACACATTGTTCTTCTTTTATTGCAATTATGTGCATGTAAGTTGGGGAAAGAAAGGGTGGGATAAATATCATTTTCCTATCAAAAGTTTGAATTGGTGTAGATGTTTTCATGCCAAACTAATGTATTACCTGCTTGGCTGTCGTCCTGGTAGTCGTTTTGCTCCATTT
>V300016263_L3_WHPEAkcfEAAARAA-541_1_paired_trimmed_paired_merged_contig_141299
```
