## Supplementary material for "Glyoxylic acid overcomes 1-MCP-induced blockage of fruit ripening in *Pyrus communis L*. var. ‘D’Anjou’": S4_Pear_GlyoxylicAcid_Assembly txt (part 95 of 98)

```
TGATTTTGCACTTCGTAAAAATATCAGTCTGTCAAACTTGTGCATCATTATGACATGGCTACTGGTAACCATTTTATAGGAAGAAATTCCAGTAATGAGTACTTCAACATCATATGAATGATATTCGTGGGCTTTTATTTTCATACGGTCAAATATCCTAACTTTTGCACTTAACAACACATAGCAAGTTTGAAATCAACCACGCAACACTGCAAATGATATCAATTATAAACGAAAAGCATTAAAAGTAGCAGAAAGGATTACATGACATGTATACTCCAGAGCATTTTCGATGTGGAATAGAT
>V300016263_L3_WHPEAkcfEAAARAA-541_1_paired_trimmed_paired_merged_contig_141300
CTCTTCTTCCCCGAGTTTCTCACAGACAAAACATTCGTCATTCGTAAACAAATCGGACTACCAACCACCACATTTTCATCCCCTCACCACCACGAACTCAAATTTGAGTTTCGTTTAGTGAAAAACCGAGCCCAAACGCTCTGACTCGAACTCCAACACAGGCTCACTTTCTCGGCGAGTTTCTCTCTATCTCCAATGATGATCGAGGAGGAAAAGCTGGCTGCAGTTTTCAACGAAGTTACATTCCCCCGACAGCATTCTTGGCCTAATCTCGTCGATTTAGACAAGTTTGAAGTCACCAACAAATCAACTTCCCATCGTACCTACACTCAGATTCAAGCAATTCGATCTCGGATCTACATCAGAATCAAGGAATCCTAAAACTCCGGTTTAATCCTAACTTCTTTGGACAGTTTCAGGCCGCCTTTCGACTAGCTATAATCTTGTTCCTCTCCTTCCAAGCTTTATTTTGACAAAAAGATCGTGAAAAATGGTTGAAATTTGTCCCTGTTATGGCTCTATGAGAATTCCGGCGACAAACCCTGTTTCTAGCGAACCAGATGGTGG
>V300016263_L3_WHPEAkcfEAAARAA-541_1_paired_trimmed_paired_merged_contig_141301
TTAAAAGGGGAAAAGACCATACAAAAAGTCCATCACGCTAAATCTATGAAAAACCAATATTTTTAGGAGAAACAATGTCGCTACAACTAATGTCAATATATTAGACATAAATACTATTAGTTTTAGAAGCATCAACAGTTTTCCCAAATTTTAGACACCAACTATTGAGGTAGATGGCCTCAAAATTTCTTATCAGTTGCTAGATATAACTATTACATCAATGCATACACTATCATATCAGCAGATAACAATTATTTGGTTCTTGTAGTATTCCTAATAAATAATATATGTTCAACAAGAACTGAGACGAATCCAAACACAT
>V300016263_L3_WHPEAkcfEAAARAA-541_1_paired_trimmed_paired_merged_contig_141303
CCAAGACCGTGTCCGATCATTGACTGAAACACAAAAAAACAAGAAAAAGATAATTAGAATGACCTGTTTTCGTGTGATAAGTTTAGTGTAAAAATAATCCGTCTTGCCGGATTTTAGTGGGAAATAGTATGCACACTGAGTTACTAAATCATTTCTTTGAGAGTAAATATGTAAATGGAATTCAGGTTCTTGCCTTGGTCCCGTTGATCTTCATCGCG
>V300016263_L3_WHPEAkcfEAAARAA-541_1_paired_trimmed_paired_merged_contig_141304
GGTAAAAGAAACATGCACATGTAAACCAAATTAAACCAAAGTTCGTGTTTAATTAACACGAGTTAAAAAATCATTGCGTATGAAATCTTTAACAAGAAAATACTCCTTATTACTTGCTTATATAGGTTATAAGGTGTGCAAACAACAGAAGCACTCAAAAGCATCTGTAATCTTGGAGCCTGTGACATTGCGTGTGATATAGAAAAACATTTGAGAGCCTTCACATGTTGACTCGCCAGGAAAAAAAAAAATCCTGATTCCACCACTGGAGCCTGCAGTAGTTATTTCAGTTGATCT
>V300016263_L3_WHPEAkcfEAAARAA-541_1_paired_trimmed_paired_merged_contig_141305
ACTCATCAATGTTGCTGCTGGTGCCTAACTCCATTAGAAAATCCGTTACTTTGTCAACATGGGTCCGTGTGGAGCCCATGTTACCAATCATATTATGACACATATATTAAAACAATTAAATCTACAAGGAAAAGCTTAAGCCCATGTAGGAAAACAAGAAAAAAATTGAAAAAAAAAGGGAAAACCACTGGACAACATCACCTCCCACCGCCCACCCTTCCCTACCATCACCCCCTC
>V300016263_L3_WHPEAkcfEAAARAA-541_1_paired_trimmed_paired_merged_contig_141306
ATGGTTTCTTTGCATTGCTATATCTTTATAGAGAAAGGGCAAATGGTTAGTATAGACGAGATAGACACACTACGTTATGTCATGAGATAGATATGAGAAACAGATGTACTCTATGATGAAGGAGCATATGTTTATGATAGCTTAGATATAAAGATATATTACATAATAAGAGAGAAAATAAACTATACTTCAACTAAATAAAAAAATAATTTGTTTTCGTCAATTTAATTTATGTGAAACACGTGAAGAGAGATACAAGAAAAAATTACACTCAAATGTACAACACACAATAAATTATGTATGGCATTTTGT
>V300016263_L3_WHPEAkcfEAAARAA-541_1_paired_trimmed_paired_merged_contig_141307
ACCAGTAAATTACATGACCGTGTCAACAGATAATCTATCAGGGAAAAAGAGTAGAACATGCATCAATTTTCACTAGAGTATACTCTTTCCCCCAATTAAATGTCCAGTTTGAATGTGGCAAGATTCGATTAGTTTCCCATGATTTCTAATGCATGCTTGATGAACTATTTTTGGAAAAAAAAATACCTGCAAAACTGTGGCTGCAACAAC
>V300016263_L3_WHPEAkcfEAAARAA-541_1_paired_trimmed_paired_merged_contig_141308
GGCTTTGATTTGTGCCTTGATTCTTCCATTGGAAAATTTAGGCATGTCTTGTGTTTTAATTTCCCCTTGCTTGGCCGAATTATATGGCTTTTTTGCCTATTTTGTGAGCACTCTTCAATTTTTGCTTGTTTTGTGAATATGCTTTAGCTTTCTTTCCCGTTTTGAGACCAATTTGGGCCCCTTGCTGATTTTAAGGAGATTTCTTCCCCTTTTGCCGACTTTTGGGAAGGTTTTGAGCTTCCTTTGCTTGATTTGTGCCACATGTTATTGATGACTTGTCTATTTGTGATAGGTCATATACCATGTGGAGCTTTGTGATGCATCA
>V300016263_L3_WHPEAkcfEAAARAA-541_1_paired_trimmed_paired_merged_contig_141309
CAAAAATAAAGAAGTCTAAGCTTCTATTAGGCATGAATTCACATATTATAATCTTTTCATCTTCTTGAGTGCAACAGCCCAGGAGCTTTACGAGATTCCGATGCTGCGGTCTGGCTATAAGCTTAACTTCATTCATGAACTCTCTCATTCCTTGTCCAGAACTCTTCGAAAGTCTCTTAACTGCAACTTATTTCCCTCCCATCAATGTGCCCTATGCATCATCATTTCAAAAAGTTCTACACTTTGTATGACAAAATAGGGTATTTTAGTTGTTTAAATTTATGTTACCTTGTACA
>V300016263_L3_WHPEAkcfEAAARAA-541_1_paired_trimmed_paired_merged_contig_141310
ATATAAATTCCAAGACAGAAAATCTTCAACCTTTCCTTGAGAATACTCTGCTTCTTCATATATGACTTCTTTATGTAAGTAGTATGCTCAGGACGCAAACCAACCTTAAACATCACATTATCCTGACAAAAGAAAGAGAAAATGAATTTGGAAAAGAGTTTCTTTAAAGATATTGCTCAAAGAAGTCGTGAAATATGCACCTCTGCTTCCTTTGAGTGCTGGTAGTGCATCACATATGGAAATTGTTTTTCGTCTTTGAAACATGTCACATATATTTTACTTATTAG
>V300016263_L3_WHPEAkcfEAAARAA-541_1_paired_trimmed_paired_merged_contig_141311
ACAATTTAAAATTCTAGCCAACAGACTTTAGTACTGGTCGACATTTTGGGATTTGGAACATCCTCACGCCACAAATGGGGTGGAACATGTATCCTTACCATGTTATTGACATCTAGGCGGCCGACTAGTGCCTAGCGACTTTTAGAACCTTGATTTTCATAACTTCGAAATGGCACGCACTTGGAAGAATGAGGAAATGGGAAAGAAACATAATGAAAATGACATCGAATGGAACAATGTTGTCTTTCCCTCCAGCCATGCTTTTAATACCAACC
>V300016263_L3_WHPEAkcfEAAARAA-541_1_paired_trimmed_paired_merged_contig_141312
GTTCGATATCAAACATATCAAACCCGCTATCAGATTGCAGAAAGGAAAATAATTGTAAGTTTGATTGATGGGAAATTTGGATTAGAGGGTATGAATCGTATGATGCTGGCTAAGAAAGTTAATATTAATAATTTTGTTTTCTCATTGTATTTGGTTTAGAAAACAACAGGTAGGTGGCTAGGAAGGGGAGCCTGCCATGGAAGACAGGAAGAGTGGCAACGATAAGATGCAAAGTAGTCTAATACAATATTCTCACGTGGCCTTATTAAATTTGTCAGATTAGTCTAGCGGTCCAGATTGTTTTAAATGCGTGTAATATATCGCATCCAAATGAGAGGTTTT
>V300016263_L3_WHPEAkcfEAAARAA-541_1_paired_trimmed_paired_merged_contig_141313
GTATCAATTTTTCCCTATGCCATCTGCTATTACCTTTAGTGGGAAAATATTTGTTTTGACAAGTGTAATTACTAGCAAGAGAATTTTATAACAAGCTCCCATCTAAGTTTATGACTTCAAGAAGCGATTTTCCTCCCACCACTCCTCTCTCGGAAAGACCAAGACTTAGGGCATACGTTCTTGGGAACACAATGGGACTTTTCCCTTCTGCAGTCCTCCCTAATCCAACAAATGAGGCCCCGGACACAATATGAACTCATTTATTTTCAACATTGGAGACACAGTTTGATTATTAAACAACGGTATCTCATTTCTTCAATTCTTTTTGGCTTCTAAAGGATAATAGGAATATCTTCT
>V300016263_L3_WHPEAkcfEAAARAA-541_1_paired_trimmed_paired_merged_contig_141314
TCGGCGCGGGTATCGATTCAGGTAGTTGCATCGCTGAAGTCCTATATTCTTTTATGTTATTAATTTAAAGAAATTGTTGGAATTTGGAAAACTTATTATGCTTTAAATGTGAAGATTTGAGGGCCACATACATGAACATTTGACCAAGACAGTACGAAAATCCTTAAAAAAGTTCAAGAAACATCTTTTATCATTTATATTATCCTTGTGTATTGAGGAATTGGCTCTGCGGCTCTGCCTAAGTTATCTGATG
>V300016263_L3_WHPEAkcfEAAARAA-541_1_paired_trimmed_paired_merged_contig_141315
TGCAGGCACTACTTAGCTCTTGCCATTGCACAGCAAGTTGAACGTCAAATCCACAACCTCGTGTCATGATGTTCTTGAATCTTAACAGTAAAGTCATATAAAAAATCACCCTTTCAACTTTTCAATATCCATATCACATTTCTTATTCCTCTCTTTTTTACTTCAACAATTGGTTTCTTTACCACAATCTCCAATTCTCTTAAAACATTTTAAGAAATTAGTTGTCAATCCACAAGCAATAATTATAAAAACATATCAAATTCAAATTATGTCTAAAACGGTAAAAAAACAAAACCTTGGTGG
>V300016263_L3_WHPEAkcfEAAARAA-541_1_paired_trimmed_paired_merged_contig_141316
AAGATTATTAAACCCCAAAGACAATGACTCTATTCTCTCCGAACTACAAACAGACAAACTCTCAAAGATACCGGGTGTATCTCCATTTCAATTTTTGTTTCACAGATCAAGATCCTTCAACTTCACCTCACTAATCCCAGATTTCAGCAAGATTTCCACCTTTCTGATTGGCATTTCTACAACAGTAATACTTGGCTGGGTGGTTGTGGACGCTGAA
>V300016263_L3_WHPEAkcfEAAARAA-541_1_paired_trimmed_paired_merged_contig_141317
CATGTGGTATAAATACATCACGACTCATGTCAAACGAAATGATTGCTAATCTAATCTTTCCTTCATCATCATAACGAGTGTTATCGCAAGATATGAACTCCTTTTGTTGCTCGCTTCCTAACCAAAGAAAGTGGTATCTGTTTCTAAAGAATAGGTCTTGATCTCTCTCCAACAATCTGTTTCCAAGGTGTACACTTGTACTCAGAGAGGATTAACAATCAGATGTTCTTTCTCGCCTTACAATTTGAACCAGAAAATGCAATCAACTTTGTAACATTTAGATAAGGGATCATAGACAAATCCTAGAGGAATTATGAGCCGGCCTGTTGCTGGAAGGTAGGGAGCTTCCACTGTGAGGGATCCAAATGGTGGGCTAGGCCAATTATTCTGAAGGAGTGGGGGAAGAAGCCTGAACTCCTGAATTGCCGGACTCCACAAAAACACCATAATAGAAATAGATAGGTCTAGACAAATGATCCCATTGACCTATAATACCAATTGATTCGTCCCCGACCTCTAGATTCATAGAAAGAGGAACATGGATGTCCTCACCTTCAGAAATAAAGCTATAAGTCACCATAGTTGGTGTTGTCTGAGTCATCAACAACATCATTATGTTGTCAAAATTTAG
>V300016263_L3_WHPEAkcfEAAARAA-541_1_paired_trimmed_paired_merged_contig_141318
CCTTATTTTTCATGTCCATCGATACATTGACATCGCTTACTTAGTTAACAATTGCTAAGGGAAGGAAATAAGTTATTCCGCTTATCATTAAGGTTGAAGAGTTATGCAGGTGATATATGGACATCAAACACAGTATGTGCTACATGTTGGTAAATATTGAATAATTAATCAAATTAAGAAACCTTATCAGGTACATGAATATAGTTG
>V300016263_L3_WHPEAkcfEAAARAA-541_1_paired_trimmed_paired_merged_contig_141319
AAAGGTGTGAGCAATGATTGACTAGGTCAAGGTGTTTGTTAATTGTGCTTTTGTTTTTCCTCCTGGAAGTTTTATAATGTCTAATCCCGCTTGTTTGAATTTGAAATGACATTTTTGTTAGGCTTTGTCTCACATTCCTATTAAGTTGGCATTTTGTTTTGCAGAACATTTCTCCAGAAATGGGTTAATACTTGTTTTGCCTTGATATTTTTATGTCTAATATCTTGTTAGGAATGACATGTTTGCTAGGCTTTGTCTCACATTATCCTTTTGTTGTGCAGAATGTTTCTCCAACACATGCGCC
>V300016263_L3_WHPEAkcfEAAARAA-541_1_paired_trimmed_paired_merged_contig_141320
CACAATAAAAAATTTCTCAAGACATTGCCTGTCAAATGAGTAGCCGCCGCGTTGAAACCACGGTATATACGGCGTCGTCTCGTCCACATTGTAAACAATGTTGGTGTTGTTACGTAGGATTTAATGCAATGCAGTCACCACCTCGAAACGGGGATTTAATTATTCCATAGATTTGATAAAAAATAAAAATAAAAATTATTCCATAGATATTTATTAAATTTTTTTGATTAATTAAGGATAGAAATAAAAAGGGTCGCTGGTGGTTCAATTTTGAATGGTTGATGCAAGTAGCGAAAATTCTATTATGTTCGTTTTTGTGATATGCTCCTAATGAATGAAATATTAAAATGATCAGTTATAAATTTAAGAACCAGATATGTTCTATTATAATATACATTAATGCATATTAAAATATTTTTTATGGTAAATCATTAACATCTTAGAGCAGTTCCACCAGAGGTGGAATAGCCCATCACTTAATCAAAAAAAC
>V300016263_L3_WHPEAkcfEAAARAA-541_1_paired_trimmed_paired_merged_contig_141322
CATTGATAAACAATCATAACCTTATTTTCTCTCGTTCTGGTGAGAGTTTTTTTCTCTCCATGAGAACTTTTTGCATTGTTTGTGTGTGGGCTTTCCCAATCTGATTTTAGTTCAGCCGTCGTCCCTAGCTGTGACGAGCATCGGCGACAACATCTAGTTCAATTCCCATCTATTTTGTTTATATTTCCCATGCTATATTTTGATCCTCCATCCCATCTGTTGTTGTTTTTCCTTGCAATTCTAAACCCTGATCTTCAAATTATCTGTCCTTCCTCCACTTCATCCATGTTTCAGACAACTAATTTCTCCCACTTCTCCTATTTCTTTCCATTATGTTCTCGTTTCTTTCTTTATTTTTTTCTCATCCCCTAAAATTGCTTCATCCCCCCTTATTTTCACACCAATCTTGATATGCAACTACATCTGTTAAACACGTTTTGATGTGGAT
>V300016263_L3_WHPEAkcfEAAARAA-541_1_paired_trimmed_paired_merged_contig_141323
TGAGACCGATAAGAAAAATCTGAAACGAAGAAAGATATTACCTCGAGTAGAAATCAAATAGGTGAATACAACAAATACATTGTTAAAATGATGATTAAGACTAATAAGTGGTGGAAATGGAGATTATGTTTTGTCTCACCTTAGCAAAAAAGAGTGAATCAGCAATAAATCCTTCCCAATTCCAAATAAAACATTTAAAAAACAAAAT
>V300016263_L3_WHPEAkcfEAAARAA-541_1_paired_trimmed_paired_merged_contig_141324
CATAAGTTATTAAACACGTTTTCTTCCTAAACTCTCCACACACATCTGAAATTTTTTAAAATAAGTCTAAGTTTTTGTCTTGTTTCACTCACCTCTCTCCCCCAAAAAAAACCATAATTTAAAATACCACAAACATGCAAAGGCCTTTAATTCCCTAATTCTCAGGGAATAATCCGAAAATCTGAAAAAATAAAGAGGTCTAAAACCATCGGTCACACAATTCAGATTGGGTCTGCAC
>V300016263_L3_WHPEAkcfEAAARAA-541_1_paired_trimmed_paired_merged_contig_141325
ATTGGATTGGATTGGACTGGGACCTGGGTGTGTGCTGTTAATTGCAGTCTAATCCGCATTCCTCCAGGGTTGGGTCATCTGACTTGGCCAAGAACGGATCAACCCGAACCCATAAAAGCGAAAAGATGGAAGCCAGCATTATTGACCACACTATAATGATTGTAGGAGTCCTGTTCTGCCTACCAAGCAGACCCTTGAGGAAAGGATAGAGGTGAATGATCACCCAGAACGCAAACAAGAGCTTACCTAACAGTGGCCCCCATGACTCATAACC
>V300016263_L3_WHPEAkcfEAAARAA-541_1_paired_trimmed_paired_merged_contig_141326
GATGAAATACTCATGGATTCATGAGCAAAAAATGCTCATTCAATTGGTTTACCAGAAAAGATTTGGGAATTGAATTCCTCCCATCCTGCCCCAGGTCCTAATAAACGGCTGTGTAATTAAAGCTTCTTTAACTGTGTGAGATGTGTGTCTCAATGTGTGCCATTGCAGAGAAACAAGAGGGACACAGACACAACACATTTCTCAGTCTCTCTCTCTCTCTCGTGGGTGGGACAGCAGAGTTGTGCTTGTGGTGCAGAAATAAAATCAGCCCTGCAAATTTTTATTCATGCACAAACT
>V300016263_L3_WHPEAkcfEAAARAA-541_1_paired_trimmed_paired_merged_contig_141327
ACTTCGATTTAAATGGACAATAAAATAATAAAGATTCGAAATTTTTAAGCAAACGAAAAGTGGCTAACAAGAAAACGCAGAAAACGAAAGCAGACAAATGGATCTGCGCTCGGAAAGAGGTAAGAAATCGGAAAAATTCAAAGGAAAATACAAAAACGAAACCACGGCGGATTGAGAGACGGACCTGGCGGAGAATGGGAGCGGAACC
>V300016263_L3_WHPEAkcfEAAARAA-541_1_paired_trimmed_paired_merged_contig_141328
ATGTGGGACAGTTGGTGGCGGTGGTATTCCCGCCGAAGGAGCACAAAAATCAACGAAGGGGTTTTATTTTAATAGGACAAAAAGGGAGGTTAATCTCAAAAGTGGTCTATTTTGGAATAAAAAAATGGTAGTGGAGGCATGTGGGCCTTCCATTAATAAGGAGAATTCTTTATTTCACTCTGCAAGGATGGTGGGTCTTGACCCACATAATCTTTTTGCGGGGTCATGTGTAGGCCCAATTAATCTAGAATTCAATGGGCCGAGATTTCAACTACAAGAAGGAATGGTTTTGTCAACCATGGATAATATGCAG
>V300016263_L3_WHPEAkcfEAAARAA-541_1_paired_trimmed_paired_merged_contig_141329
CAATTATCAACGAGTTATGAGTGTTTCATCAGCATCGAGAAACAGTTCCCTTTTGAATTGGCAGTAGCCATCATGTGTGAAAATAAGTTTTGAGGAGTGAAATACTGTATGTTGGGTGATTTATCCATGACGTTTACTACTTTACGAAAACAATTTATATACTTTCTCTAATGACAAATTTGGAACTCTTGTATATGCTTTTTCTTCATAAGAGTATAGTGGTCTTTACTATGTGGATATGCATGTATAT
>V300016263_L3_WHPEAkcfEAAARAA-541_1_paired_trimmed_paired_merged_contig_141330
TGGGAGTGACTGATACCATCTGAAACAAGCAAATAATGGTTGTAACTTGCGATCGGAGCAACTGTATCTTCAGGGAAAACAATAAGATGCACAAGATAGCTGGATGATCGTACTCAATCATCGTGGACAAGAGCAGAGCCATTATGAAGATAAAACCATATACAATATATCAATCAAACCCTATATTGTCATCAATCCAATAAACCACTCGTTGCTATGCTAACTTCATCTG
>V300016263_L3_WHPEAkcfEAAARAA-541_1_paired_trimmed_paired_merged_contig_141331
CTTCTCTATGACCTTTATTAGTGATTGACATGTGTTAATAAAATTAAGCTTCCTTAACTCTATTGTCATAAACTTAACATGTCAATCAACGGTGAAGATCGCAATGCTGAAGATTTGATCTCGTACATTTACAAAAGAAGAAAAAATCATTAATAATTGAGGATACAATACCACTTCCTTCCTAACATTTCTTTCGGTGTATAATCAATCATATCAAAACCATCTCATGTTAATTTTGTATATAAAAGTTACCCTAA
>V300016263_L3_WHPEAkcfEAAARAA-541_1_paired_trimmed_paired_merged_contig_141332
TCTAAGAACACACACCACAAACCAAGTGCCAACTTACAATCCAGACCTTGGCCCTTGCGGAAGAAAGTGCAAAACAATCCGTTCAATTGTAGCTTAACTCAAGCTAACGGCTCTTATTACCTAGTCTACCACACTTTTATCTCAACTTCTCAACACCCACATAAATGGATTCCAAAACTTCTCCAAAATCAAATCTCCTCTTAACACACATGACATGTGCAAAAATCAATTCAATGATAATTTTCATTAATCTATAATTTTTCATTTTAAATTAAGGACTTCTAAGATAAGTAAACACCGTTTAAATAGAATATCCCCATCTTCAGATCTATTTTCTAAATTTCTAGTCAGCCACTAAGTCTACTCTATGTTTTATGGTGTATCTACTCTATGGTATAAGAAGACAAACTATCAATAAAAATATCAAAAAGAGTAAAAATTCAAATCTTACAGTATTTGCATCACGAAAT
>V300016263_L3_WHPEAkcfEAAARAA-541_1_paired_trimmed_paired_merged_contig_141333
CAGGGTTCAAGGTCTCTCATGCAAAACTAGGGCTCGGGGTCCCCGAGTTATAGTACCGGGTCTGTCATCCTGGGTTTGGGATTACAGACCCAAAGTTATCCAATTAGACATTTACAACTTGTACGGCCTCTCCTCCGAAAGAGCTTTACCATCGTTACCACCACTCTTCCAGGTTCCACCAAAATCGACTCCCACTCGGGCGTAGTCAGCAATGAGGCACCACAATCTGCACGAACAATGACTCAAGGACGGGATGCTTTCTAATTGACGGACAAATTTCAGCCAACAAACTAACGCCGGAAGCATTCACTTCACCACTGTATTCAATTCCATCAACTT
>V300016263_L3_WHPEAkcfEAAARAA-541_1_paired_trimmed_paired_merged_contig_141334
GTTTAAGAAGGACAGCAGCTAGGTAAAAGTATGTTAAGTCTCACACGTGAGGAAATGAAAAAATAATTCCAGCTGTATGCTACAGGTGAGAACTTTAACCGAGCATCCAGCACGATAAAATACAACTCAAGCACATCTTTTTCATATTTCAATTAGAAAAAGGGAGGAATCACCTCCAATTTTCATTACATTTTTGTTATGGACCAAGAAAATAATGAAAACAATG
>V300016263_L3_WHPEAkcfEAAARAA-541_1_paired_trimmed_paired_merged_contig_141335
TCTTCATAGCGAACAGAAACAAATGTAAGGATATTTGTTTTACTGGTTGCAAGTTTCTGAGAAGGAATGCTCCAGCATGTCATACACATCTGGATGCTTTTGTCGTCGCTTGTTTGATTCTCAGTTTTACCAGGAATTCTATGCTCCATTGCTTGCTGGCATTGATTTTAAATTTATGCATCAGGGTACTGGATAACCTGAAAGATTAT
>V300016263_L3_WHPEAkcfEAAARAA-541_1_paired_trimmed_paired_merged_contig_141336
TCAGTTCAATGTAATATGAGATGGCTAGAATATTTTTCTGTCATCTGTGTTACCTTCCTAATTCGACTGCACTTTATTTTTCCTGTACAACTCAATAAAGGCTATCCATCTCAACTAATATTATCAGTTCTCGTTCTTTATGGATTGTCTGTACTTTAAGTAACTGCAAAAGTTACATACTTTGTTTATTTCCACTTGTATCCAGGCATTTGTTGACAGTGGAGCGCA
>V300016263_L3_WHPEAkcfEAAARAA-541_1_paired_trimmed_paired_merged_contig_141337
TTTTTCCAGGTTATGTTGTATGTTGACATGGAAGTGAATGGTATCCCGTTGAAGGTAATTATTCCCAAATAGCTTAGGACTGTTACTTTTCTTTCTCTTCAGTTCAATGTGATATGAGACTGCTGGAATATTTTTGTGTCATCTGTGTTGCCTTCGACTGCCCTTTATGTTTCCTGTACAACTCAATAAACGCTATCCATCACGAGTAGTATTATCAGTTGTCTTTCTTTATTGATTGTCTGTACTTTAAGTAACTGCAAAAGTTACATACTTTGTTTATTTCCACTTGTATCCAGGCATTTGTTGATAGTGGAGCGCA
>V300016263_L3_WHPEAkcfEAAARAA-541_1_paired_trimmed_paired_merged_contig_141338
AGCCACTGATGACACATCTTCAGCTGGGAAAAAAAATGGAAAACATAATTTCTTAAAAAACAGCATTGAGCATTCTGGAATTCATTAAAGTTTGAGTTAGCAACTTCGCTATCTAGAGAAAAAAAAAATTGTTAAAAGTTATGGAAAAGCAAAGAACTGTTCAGGTCAACATCCTACCAAATTAGAGTATTTAGCTTTTTTTTTTTTTGCTGTTTCAAGATACTAACTTCAGAACACATGTTGCACCTGAGTTTTCAGTTACAAACAACCCCTTTAAGTATTCCTTCCGGAATATAATAAACCTTCATTACAATATTTCCAATCTTTATGCAATGTTCATATTGAAATATATAGTGGAGCTTTGAGAAAAATATAGGTCAGAAAGAACAGAGGAAAAAAACATTGCAGGACAAACTAAAAAAATAAGCCATCATGGTTACCTTCATTATCCTCGAAAGCATGCCT
>V300016263_L3_WHPEAkcfEAAARAA-541_1_paired_trimmed_paired_merged_contig_141339
TGATATAGGTACCTTGTGTTATTGCTCAGAAATCAAATTTTGAGATAATATTGTTTGGTGGTAACTTAACTTTGTAGAAGTGATTTGGAAAAATTGCATAATTATGGTAAAATAATAAAATTTAAGGGAATATTTAAGCATTGTTATTGTGCATGTAGCTAAAAGCTCATATTTTTTGTGATGAAATTCAAATTTTTGTTACCGTTTTTTCAGGTTTAAGAGCCATACGCCTCGG
>V300016263_L3_WHPEAkcfEAAARAA-541_1_paired_trimmed_paired_merged_contig_141340
GAGCGGATGATAAAGCATGGTCCGTTGAGATGATTCTTACTGCCCTTGATAAGTTAGATGGAATGGTCTCAGCAATTTTCAGAAAAAAACTTAAATGTTCAGTATTTGAATTCTAAGTCTAGAATGATAAAATTTGACTTAAGGGTAAGGGTCTTTGAAGCTTTACAGTTGAGGAGGAGGTGGTGCTGCGGGATAGGCTCCTTCCTGGATATGTTCTTTGGCCCACTTTTAGA
>V300016263_L3_WHPEAkcfEAAARAA-541_1_paired_trimmed_paired_merged_contig_141341
CTCGTTGAGCATGAGTCAAAATTCATCTGGAATCAAATAACTAAAAAAGTGAGAACCAGCAGTTTATACATAACGGAGGATATTATAAGCGTCTAGTCTACAGACATTTCTATGTAAGTAACAATTAAACGTATGTCATAAAATCTGTGGAAACCAGTAAACAAGCGGACGATGATTTTAGCAAGTACAGAATTTCAGAGCCTGTATGATCTTACCAATTCGGAATATGGCAGTTGAGGA
>V300016263_L3_WHPEAkcfEAAARAA-541_1_paired_trimmed_paired_merged_contig_141342
TAGTATCAAAATAATTAGCGGAATAACAAAACATTAACCGAAATGATACCAAGAAAGAAAAACTATACCGAAAACCATCAAAAATTCCCAAGCTGCAGATCTCAAGTAAACTAAATTTCAATCATACAGAAAAACTTTCCAATAACAGCAATTCTCTCCAAACTAAATTCTCATGCATACAATACAAAAATAGAAAAACCAACCAGAACCCATTAAAGAGAATCCAAGTATTACCATTTGATGGAGCTATCTGGTCCT
>V300016263_L3_WHPEAkcfEAAARAA-541_1_paired_trimmed_paired_merged_contig_141343
GCAAAAGGTTTTTTTTGTTTTTTTTTTTTTTTGGGTTAGTTAAGAAATGGAATTTAAATTTCCATAACTGTACAGGACCGGTAGCTGATGGCTGGTTAGATGTGAATGCAAGTTTGTTTGGGTTTTTGACACTCTCACTAACAAGTTTTTTTTCTCTTATATAAGCATTATACTTTAATATGATTATGATTTCTAAGATATTTTGGATGTCATTGCTAATTTAAACTATTTACAATTTCCTGTAGACCATTGTTGTTGTGGCTGTTGTT
>V300016263_L3_WHPEAkcfEAAARAA-541_1_paired_trimmed_paired_merged_contig_141344
TCAACCCCATGACGATTTACACCCCAACTTTGCATCCAAAAAAGTTGTGTTCGGAAAGTATTTATCTTTAAGTACCTGAGCCAACAACGAGTTTGGAGCCATCATCAATTGCCACCCAATGTTAGTCAAGAACGCAAGGTTGAAGCATTGTAAGTCCCTAAACCCCAATCCGCCCCCCACCTTTCTCTTCTTCAATTTTTCCTATGAACCCAAGGCATTCTGGAATTTTTTTTGTTTTTAATTTCCCCTCCACCAGAATCTTACTACTTCCTGCTCCATCTCTTTGCA
>V300016263_L3_WHPEAkcfEAAARAA-541_1_paired_trimmed_paired_merged_contig_141345
GTTGAATATCGTTCTCTTGCCCATATTGCTGTAGAATTGACATGGATCTGCAAAATTCTAAATGATATCACCTTTCCCCTTCGCCAAGCTCCTCAACTTTGGTGTGACAACGTCTCAGCAATCTCTTTGGCATCTAATCCTATGTTTCATGCTCGTACGAAACATGTGGAAATTGATTGTCATTATATCAGGGAACTTGTTTTAGCCAATCTGATTCGAATCCAGTATGTTGGTACTCAACACCAAATTGCTGATATTCACACTAAGGCACTTTCCAAGGCCAGATTCA
>V300016263_L3_WHPEAkcfEAAARAA-541_1_paired_trimmed_paired_merged_contig_141346
CTATGTTACTCTTCAGGTAATTTTGAATAATGTGCACTTTACTTTATAGCTATTTGAGATCACTATTTTCTTTGTTATGGTTGGATCTCTTCCGGTGTCTGCTGTGACAGCATGCTATCAATCTTCACCTAGTTGTGTTTGAAACTTATTTCCATGACTTCGTGTTCCGGTGGTTGATTGCTTTGTCCGTCTTCAACAGGATGCAATAACGAATGT
>V300016263_L3_WHPEAkcfEAAARAA-541_1_paired_trimmed_paired_merged_contig_141347
TCTTATTCTCATTCTCTTTTCTTCCCTTCTTTCACGTATTGTTTTTTGCTAATCTCTATGAAAAAAGTTGAAGATTACAATCATTTCCTCTTCTTTCTTGTTCTATCTATTTGATTCATCATTCGTGAAAGCTTCATTATATTCTTCACCTCCTCCATACCAATGTAAAAATCGAGTTGTTCAACCAATCCAAGTATTGCAAGTGTACCCTTACAAAGATCATAGGTTGTTGTATT
>V300016263_L3_WHPEAkcfEAAARAA-541_1_paired_trimmed_paired_merged_contig_141348
CAAACTAATACAAAACACATAGTTTCAGAACAATAAACCAAAATGCTCAGTTCACATTTCTTTTAGAAATCTATTCCAAAAGGAAAACTGAACCAAGTTCATTGGCAGCCAACATGATCCAATGCAGACACTGTCTAACTGAAGATCGGATTCACGGTTGGCAGATGAGATTTCAGGAACTGATTTCCTCCTATAATAATCTCCCTACACATGCCATGCAACCTTATGTGGCTATGTGCAGTATGTATGTGCATGCAATTTTAAGGTAAGTATATACATAGAGTTCCCTTCTTAAGAGTGAGTGGGATCAGATAGTGTCCTCGTATTGACTGTTTCTTGTTGTGGACCTATCGAGATGCTTCCTTGCA
>V300016263_L3_WHPEAkcfEAAARAA-541_1_paired_trimmed_paired_merged_contig_141349
GAAATCGATTATTCTCACTTTCTTGGTACGCAAACATTTCGTTTATTTTCGTCTTGATTCCTTGAAGTTGTTGTTTTTCTCGGCTCCTTTGGGCGAGATCCGATTAACTACCGATCCGGATCGTAATTTTTCAATCGGCATCGGATTCGGATTGGACCTTAGCTCTCTGAATAGTGTTATTGTTTTTGTTTGCTTGCTGTTGCTGTTGTGTGTGTATTATTATTATTATTTTATTTTTT
>V300016263_L3_WHPEAkcfEAAARAA-541_1_paired_trimmed_paired_merged_contig_141350
GCTAATAAGAAGTCGTAAGCGGTGACAACTACACCCCGTTCGTCTCACCCAGCTCATCCGTTAGCTGCCATTGCTCCTGCACAAATGAACCACTTACTAGTTAGTCCTGGGGTCTCCCGGGCGTTGGCGTCATCAGCCTCATCAGTGGCGCTACCTGTAAGCAACAGGCGTGGTCACTGCCGCCACCACACGCTCGACACACCATTGACATCCAATACTGATGTGTCGGGGTCACATCAAGCCAAGAAGAACACCCAGGGACCTTGTCGCCAATTGAAGACAGCGAAGATCACCCAGGTGAACAACGATCGTATCAGTATCGGATACGACAAGCGGCATCAGGCTGCACCAACGGC
>V300016263_L3_WHPEAkcfEAAARAA-541_1_paired_trimmed_paired_merged_contig_141351
GCGTTTCTCAGTGTGGTGGTACAGGTGCGTTTCTTAGTTGCCCAACATTTCCTATTTATTTATTTATTTGCGTTTTATAAAATATAATTGTATATTGTATGTTTTGATGTTTTTGGTTAGAGTTAAGAGATTGGTTTGGTGGGTTTTGTTTAAAAATGGTTTCTTTTGCTTCTGAGATTAATTTTTTTTTCCTTCTGAGATTAACATTGTTTAATTTTGGGTTACTCTCTTCTAATTGTGGAAAATTTGGTCACTGTGCCTCTCATCAATTCATATTTAGTTCTGTGAGATCTGACATTTGTCGCTGTTAAATTCCTTCAA
>V300016263_L3_WHPEAkcfEAAARAA-541_1_paired_trimmed_paired_merged_contig_141352
GACCGTATGTCAATATCAATAAAACCAAATTGTAATCAAGTATAAAATCCTTATCCCAACTTGTTATTAACATGTAAATGGGGTTGTGTTTGGGCTGTATTCCGTTCTTCACCAAAAACATGTAAACGGGGTTACAGTGACACACCAGAATGCTACCATCATTTATTGTAACAACTATTCTCTTACAATGTTCAGTTGATTACCTAGCTGCCTTACATACCATGTAGCATGCTTCACTTGGAACAAAGTTATAGTATAATCATATTCAAGTTTCCCACTTTTCAGTTAAGTATTGGTCAAAATGATGAATTCATAATCCACCATGAGCAATTTTTTTCTTTCAAGATTAACGAGACATATGGAAAGGCATACCGAAAAAGAAAAACCCATAACCATGTA
>V300016263_L3_WHPEAkcfEAAARAA-541_1_paired_trimmed_paired_merged_contig_141353
ATACATGGATAATTAACATTGGTGCTACTGATCATGTGACTTATAATTCTACGGTTTTTTATGAGTTGTCTAGTCAAACAAGTGACCTATTTATCACATCTGCTAGTGGTATGGCTTCTCCAATTACTGGAGAAGGAACAATCACACTTACTCTTACCTTGTCCTTGGCACATCCATTATTGGTACCCAATATTAATTGTAATTTATTATCTGTGGGACGATTACTTGACTCACTCAGGATCACAAAACTCAAGAGACGATTGGATGT
>V300016263_L3_WHPEAkcfEAAARAA-541_1_paired_trimmed_paired_merged_contig_141354
TTTGCAAGCATGCTTTTTCTGACCTGAAGCATATTACTCCGTTGGTATTCATATACCTCTTGAAAGAGTGCTATTTCCATGGTAAGGGTATTTTGCTCTCGATCATTAATTTCACTGTCTTTAAGCATGATTATGTTGTGACGAGGAATTTGATCCTAGCTCATTGTGCCTTTTGTGTTAGTGGTGTACCACTCTGTGGTCAATTACTCAATCATTAATTTTCCCCAAATTAATCCTTCATGTAGTGTATTAAACCGTTTAAGTTCAAAATCATGATGCGTGTTTTAAAATTGACATTTATTCAGTCATCTAACTGTTTAACAAAGCTTATGCCCCAAGGCATTTCCTTACAGAGGCAAGATAAAACCTGTCTTAGTATTGATAGAACCAACTGTTCACTCGTACCATCTACTCTGTCTGCCTTTCCAAATAACTTGAAAGGCACGAGTGAGGCATACTTCTGTTGTGTGTTTCGATTACCATTAGAGATCCAGGATGAATTTAT
>V300016263_L3_WHPEAkcfEAAARAA-541_1_paired_trimmed_paired_merged_contig_141355
CTTTGCGCGAAAAATCTTTATATTTCGTCACACAATAGACTTTGCAAGATGAAATTTAGATCTGAAAAACTTCGTCTTGTGAAACTTATCACGACGGACATACTTTGTTGCTCGAAACTTTAGGCAACGAAAAATAATCCATCGTTAAAAAATAAGGTGACTCGTGAAACCTATAGTGACGCAAACACTTGATGCTCCATATTAATTAGAATCATAATTCACAGTATTAACCTTGGTATACATTTATTTTTGTTGAATATATGTTAGGGTGCTGCTGGGAAGTGTGTCCAGCTACGTTATGGC
>V300016263_L3_WHPEAkcfEAAARAA-541_1_paired_trimmed_paired_merged_contig_141356
AAAACAAAACCCAGCATTTGCATTGTCAGTGCTTTTTTCCTGTTTTTACTTTAACTTTTTACCCAAGGCACTGCACTGAAGCAGCTCCCGCCAGTTTTGAGAATCATGGTTAAAAAAAATCTGTGGGAACAAAAGAGTGCTTAGTCAACAAGGCAACGCGTTGATTTGAAACTTGAAAGTAATAGCACTCTAATTTGTGGACAAGTAATTAGCTACGCGTCAACGCAAACCA
>V300016263_L3_WHPEAkcfEAAARAA-541_1_paired_trimmed_paired_merged_contig_141357
GTAATCTTTCTCATTCATGTTAACCTGTGGAAATATAGTTACAGATATCAAAAATCATCATCCACACCTAAAATAGCTAAAAGTGAGATCCAGAGCTTGAAATCCAGCTAAAAAAACATAAGCGCACAAAAAGGCTGGTAGCAAAACAATTTCTACAATCTGACAATCTAATTTTAGAATCAAAATGTACGCAACTAGAATGGTGCTTTGCACATTTATACATGTTTCAGAAATTTTCTTT
>V300016263_L3_WHPEAkcfEAAARAA-541_1_paired_trimmed_paired_merged_contig_141358
CAAAGAGAAAAGAGATCTGAAGAACCATAGTGTTACATTACATATTTAGCAGCAAAGACCCTAATACATTGCCTAATTTACATCAAACACCCTAAGTACAACACATTATTTGCTAATCAACCCCTCAAGATCATAGATCACATCACTTGCAAAAACTAAGCTCAAACTAGCTTCTACTTCAACTTCTCTAAGTTTGAATAACTTACCGACACCTGGAATGCTGTGGTGACATGTAGTCGAATTGGTTTGAGATTCTGTCACCGTAACATCCCAGATACAAGGGAATAATTTTTCCCCTAGGAGGGGCTCTCCCCTATAACATTCCCAGGAGGATTATAAAAGCAAATACTTAAGCTGCTCTGTTC
>V300016263_L3_WHPEAkcfEAAARAA-541_1_paired_trimmed_paired_merged_contig_141359
CCTCCATACACACATCTAAAATGTATATCTAAATCATCTCCTCAGCTTCGTGGAATTAGAACAGTTGTTTGAGTCTTTGTCCTGTAAAAAGTATATCCGATGCTATCTATCACTGTGTCTCTTCCCCTGCATCTACGATACCTATGCTTTTTTTTTCTTGCTGGTCTAGTCAAATTAGTAAATTTCTGTGATCTATTAGCTTGACATGTTGAAGCAACGTTATACAATGGGCATGTAAGGATTGGGTTTGGTGCACATTTAATGGTTATGGCTGGTGTGTAAAATGTAAATTCTTCATGTTTCAATATTTACTCATGAAGAAC
>V300016263_L3_WHPEAkcfEAAARAA-541_1_paired_trimmed_paired_merged_contig_141360
TCTAACTCGTCCTGCAATTTGACATAAAGAGAGAGAGCAGACATTATAGCCAGTAAATATCCGAATGCACATCGTATACCAAACACACATGACAAGTTAAGGTAAAGCACGCCACTGGAAACACCAAATAGTACCGAAGTTCTCAAACTAGTCATAATACAAAACAGTATCGCGATTCGAAAAGCAGTCTAACATGAAATAGTGGCAAAATTCCAAAGGAAATCCTACTTCCCAAGCTATTCACATGGGAAACGATCCCCTAATACTTTTGAGAACTGATCATCATT
>V300016263_L3_WHPEAkcfEAAARAA-541_1_paired_trimmed_paired_merged_contig_141361
GATTAGGATGAAGATTGCAGATTTCTCATGTTTTTTGGCCCCTGGTTGAATTTTAGACTAACTTTGAAGGTTGATAATTGAATCTTATAGAATTACTTCTACTTGTGGGTGAATTTTTAGAGTTTTATCTATTTAGGGATTTACAAATAGACCCATTAGTATGTAAGTGTTCCAAGAAATAAATCATGTTTGCCATAATATAGGAGGTAATTGAGAATATAAGTAGCATCTCATGTTTTTTACAGTTTACACGATGCGGTGGACTCACCTGTTTTGGGCCCAAGTTCTGCATTCCTCATCTTAAAACATGTTTTCACATTTATCTTCTTTGATATCCAAGCGCATATTAAATGCCTTGTGCTATGGAACAATGTTCCAAACATGTGTTTAGGAATTG
>V300016263_L3_WHPEAkcfEAAARAA-541_1_paired_trimmed_paired_merged_contig_141362
TGATATCTTGGCCTACAGGTGTTTATTGGTAGATCCAAGAAAGATACATTTGCCTTTATTAAAGATCGATTATAGAAAAAAGTTGAATGGCTGGCGTGGTTCCTTGTTGAGTAGTGTTGGAAAAGAAATCTTGATAAAAACGATTGCGCAGGTAATGCCATTGTATACGATGTAGACGTTCATGTTGCCTAAATCCTTATGTGAGGAGTTAAACCAAATGGTGGCGCAATTTTGGTGGGGAAGGGAAGCAGTAAACATAGAATACATTGGGTGAAATGGCAGAGATTGTGTAAACGAAAAAGGGAAGGTGGATTGGGTTTTAATGGTTTATATGTGTTCAATCTTTCTTTGCTTGTGAAGCAAGGGTGGAGACTAATACATCAACCTCATTCCCTTGTTGCAAAAATTTTCAAAGCCCAGTACTATCCTACAACAAAGTTCTTGCAGGCTCCAATCAACGCTAATTCTTCCTACTGTTGGCGTAGTGTGGCAACATCTAGGATAATTAT
>V300016263_L3_WHPEAkcfEAAARAA-541_1_paired_trimmed_paired_merged_contig_141363
TATGTTCAAATATATGTTAAACGATTGACTCCACCTTCATTCGTAAATAAAATCCCTACGCAGAATGATTTTAGACGGACCCATCAGCATCATATTCCCCCTTTCGGTCCAGTTCTATATTATTGTTGTTGTACACTTTTCTTCGACATACAATCCTACCAGAAATAAAAACTTTCGATCAAGAGATTATTGTTTTCCTTAGGTGAATATTATGACGTCGCTGGCCGGGCCAGCCTTAGAGATTTATGAACCCTGTGAGGTCGAAACCTGCAG
>V300016263_L3_WHPEAkcfEAAARAA-541_1_paired_trimmed_paired_merged_contig_141364
CCGGAAACTCACACCATGGAAGGTATCGTCGTTTTCCGCTCCATCTCGGATCGTTTTGGAGATATGGGTTTTCTGTTTTCTGATTGATTTACGTTAATTTCTGGTATTGCATTGTTTGTTGTATTTGCCATTTGGGAATTTGACTATTTTGTATGCATGGGGAGCTTGGTTCTTATGGTGATGAGGGTAATCTGGGTTCTTTAATTTTGGGTAATTGATTGCTGGGAAACTTTTAAAGGTGAAGGAAAATGGCATTTTGATCATG
>V300016263_L3_WHPEAkcfEAAARAA-541_1_paired_trimmed_paired_merged_contig_141365
CGGAAAGGTGGAGCTGATCGAAGGATCATCGTATCTAGGGCAACCACTTCCATTCTCCATGACCACATTGATCTGGATTGAAGTTCTGGTGATTGGGTACATTGAGTTCCAGAGGAATGCAGAGCTGGACCCAGAAAAGAGGCTGTACCCAGGTGGAAAGTTCTTCGACCCATTGGGATTGGCAGCTGACCCGGAGAAGAAGGCGGTCCTCCAACTGGCGGAGATCAAGCACGCTCGCCTTGCCATGATTGCT
>V300016263_L3_WHPEAkcfEAAARAA-541_1_paired_trimmed_paired_merged_contig_141366
TCTTTTCTTAAAATTTACGTCCAAGTCTTCTTATGTCTTGATCTACCATTTTGCCCTGAGCCTCTCATAAGTGAAAAAAGAAAAAACAAAACAAAACGTCTAAGAGAAAAAAAACACAAAGTTAGTTATAATATAACGGTTCAAACTACAGAAATGAATTTCCAAGAAATTTCATACAACTTGGTGGTAAAGAGGGGAAGAAACTGTCGCAGCATAATAAATATCAACGCGAGTAAACAGTTTTCTATATCAGGTCGAAATACCAACGAGCATGTAATATGACGAAAGGATGATGTAGCAATACATATGCCTCTATGAGTTG
>V300016263_L3_WHPEAkcfEAAARAA-541_1_paired_trimmed_paired_merged_contig_141367
CCGCGTTTTTAAGGCCGAACGGCATGACGACCCATTTGTAAGTCCCGCGTGCCCTCGGGCAACGAAAAGCTGTTTTGTGGACATCGACCTCAGCAGTGAAAATCTGGTTATAACCAGCATGGTTATCCATGAAGGATAATATCTCATGGTTTTCCACTGCGTCAATTAACAAGTTTGAAATTGGCATTGTATGTTCATCTTTAGGGGTTGCCATATTCAAATTTTGAAAATCGATGCAAATACGTAGAGCACCATTTTTCTTTAAAACTGGGACTATGTTCGGCAACCATTCGACGTATCGAGCTGTTCGAATAAACTCGACTTTTAAAAGTCGAACGAGTTCATCTTTTATGCCGAGTTGAACTTCGATCAAGAATTGTCGAGGGGGTTGGTGGAAAGGTTTACAACCATGCTTGATGCGTAATTCGTGCTCGACGAGTGTTCGATCTAAACCAGGAATCTCATGGTAACTCCAAGCAAAACAATCTTTAAATTCTTCGAGTAATTTACAAAGCTCGATTTTCATAAGTTAGGGTAACAAAGCACTAATAAATAAAGGCCAATGATCATCGACCGTTCTAACATTTATTTCCTTTAATGGATCTTTGACTTGGGGCCGACTATCTTCGAGCTCTGCTAGGGCAGCTTGGACTTTGTCAGGTGACA
>V300016263_L3_WHPEAkcfEAAARAA-541_1_paired_trimmed_paired_merged_contig_141368
CGCAAATTCTAGATCTCTGCATTGTACATTCTGAAATTGAAGTGTGACGTATTTTAGATCTATAGAGTGTTGCTCAAAGTATGTCGGAGTTTTTACTGATCTAGCAAAAGTGACTAGATCACATATACTAGCTGTAACCTTGCCTACAAGGATAGATGTGCCTCACGTACGTTGAAACACACCATGGAAGAACAAGCCGCCCTCGAGCGACGGTTGGCCGCACATGTTGCATGGCTTGGTACATCAGTGGCTAGCCAATCATCTGTTCCTACCTTAAAGCATGGCAGATCCATTGGTTTAAGGGATTCACAACTTCGGAAAAAGAAAACCACGATAAACATTAATGAACCTGGTTCAAATCCTACCATCGCTAAATCGTCCATTCTAACGCATGAGATTATTTTAGATTATGGAAGTGTCCTAGAAGAGATGAATCCTCCTAACTTAGGTTTTACCATAGCTAGGTTTTGTGAAG
>V300016263_L3_WHPEAkcfEAAARAA-541_1_paired_trimmed_paired_merged_contig_141369
GCCTTCCACATGGCACACTCCATCGCTGCAGAGCAAGCAGCAGAGGTGAAGAAGGCTACAGTTGGAATTTCAATTTGCATCCTTTGAGTTTCTTCTTCCTTAAGCTACTAGATTACCTCCATATCTTGTTAATATTGCATTTGTATAATCCTATACGCTCGCTCAGGCCGATGGAAGAATATCTAAAGCAACTTCCTTGAGCGACGGCATTGCTTCCTGCTGATGCAAACAGACGTATCCGTTCCTTACTTTTCTGAAGACTTTCCATGGACCTGGGTAGC
>V300016263_L3_WHPEAkcfEAAARAA-541_1_paired_trimmed_paired_merged_contig_141370
ATTTAATCCCTACTGATAATTCAGAGTGAGTTTTTCATGCAATACTTCTTGCCTAAAGTCTAAACCTTGTAACTGTGCTCCTTTTCTGCATATTTATTTCATGTTTTGCCTTCAGCATGTATTTAATCAAAGCTTGCTTGATTATCTTTGATGAACTTTCCTACTAGTTTTGGCTGCTTCTAATATATTCATTTTCATGTCATCCATGGTTATAGCCTGAATCAGGCTGTACAAAATGAT
>V300016263_L3_WHPEAkcfEAAARAA-541_1_paired_trimmed_paired_merged_contig_141371
TCTCCTTTGTATTTCTCCTCTATTCATAACAAAAACGGGAAAACTAAAAACTAAATGGTTACGGATTTTGTTTATATGATGCGTGTTCCCATATGTTGTTATCTCTCTCCAAGAAAAGCTCTTGGACTTAAATTTTTGACAGACCTTTGTTTGTAGTCTTGTCTGTGCTTAGTAGGAAAATGCTCCTCAATGCTTCTTGTTTCTTGGTTGCAGAAACAAGATCAGTAGAAAA
>V300016263_L3_WHPEAkcfEAAARAA-541_1_paired_trimmed_paired_merged_contig_141372
GTATTTTGCTAGGCCCGGCCACGTGTGGTCTCATTCGATTCCATTATCCGTTGACACATTCTTTTCATTTTGGTCCATTTGGTCGGTGTTGCTCAATGGATTTTTCTCGTTCATTAGTTTTGTTCTCCTTTTTGGTTAAATGAAAATTATTATAGAACAAAAGAGAAGACGCACTCGATTGCTGGTAGATATAATAAAGCGACTTTCTGAGTCCATCTTCCAATAACGGCAACGCAGGAAAGTTCTAGGAACTTTCGTGAGGATCTAACTATACTTCAATTTAAAAGATGACTTTAGAGTAGGGGCAAACAACGACTCTGTGTCCATTTTTTATCCTCAGAAAGTGGGGTTATCATCACGGGCCCATTTTCCCACCCCTCAAGTTACGTAGTGACAGACCCACTTCCCATTTTTTTATTGATGCTATTCACCCATTTTCCCACCCCTCAAGTTACGTA
>V300016263_L3_WHPEAkcfEAAARAA-541_1_paired_trimmed_paired_merged_contig_141373
AACATGTTGAAAACTATTGAGAGTGTGAATCCTGTTAGATCTGCAGCATAAAGACTTCGTGTATCTATTTTTGGCCAATATAAAATTCAGAAGTAAAAAACAACACAAAAAGAATATGGTTTCTGAACTATGCATAACTGTGCTTCTAGTCAATACTCAGCCATACATCGTGGCAACAAGAACACAAGTAGCATGGAAAAGATAAATTTACTTTTC
>V300016263_L3_WHPEAkcfEAAARAA-541_1_paired_trimmed_paired_merged_contig_141374
AACAATTTGGAAGGCATGACAGAACCTGCGCAAAGCATTACCATATGAGCAGGACATCAGAACATATAAGAAAAAAACTGAAATTCAAAACTAAAATACCACATATGTATTGGGAAATTAAGTAAGACGGTCGTCAAACTATTTAGGGTAGAAATATCCAAAAGTAAGATTGTCTTTGTATTTATCTGAGGTTTTGGAACCAAGGAGTTGGATAGGATGCTTTTAGTACCAAACTATATGACATCAATAGTCTTGTGCATTTGTACTTAAGGAAATGGATAGAAAGCACACTTACAGCAGGGAGTTTGT
>V300016263_L3_WHPEAkcfEAAARAA-541_1_paired_trimmed_paired_merged_contig_141375
AGTCAAGGTAATTACTGAATATTTTGTCCTGTGTGATTGTGCTTGTCAAGATTTTCTTTTATTTGGTTGTCTATGATGCTCATGGTTAAAGGTTGATAAGGTTTTGATTTCGGGTTTCATTAAGTAATTGGGCAATAGCAATTTACTTGCTAAAACATGGAAAACAAGATTGGGTTTTCTAAAGTCTTCTTTTCAGATGTAAATATTAATTGTTTTAGCTTTTGTACTTGCTAGCCTCAACTGATGATGGGAAGTTT
>V300016263_L3_WHPEAkcfEAAARAA-541_1_paired_trimmed_paired_merged_contig_141376
TTTGCTGGAGAGATACACTGTTAAGGAAACGCAGGTCAGTTCTGCACTTTATTGTTAATCTTGCATTACGAAATTTATATGCTACGTGAGACATGCCATGACTTTAAATCTAGATTTATGACTCTAACATGACTACAAATTTACCACTTCATTCATTGAACTGTTTGGGTTGAACATTTTAACTCAACTACAGAGTCATGCTTAATGCGTATTTAACACCATCCAAACTATTGTGACAATGCTTGCTTTTTCTCCCCTTTGTGGATGTTTTATGTTATTGGTTGAATCGGGTCATGCCCAATGCATCGTAATACCATCCAAACTACTATGACAAAGTAACAAAGCTTTGTTTCTCTCATCCTAATGGCTTTTTAACGTTTGTTTTCCAAACACATCTTA
>V300016263_L3_WHPEAkcfEAAARAA-541_1_paired_trimmed_paired_merged_contig_141377
CTTATTACGAGTGCATATTGATCTTATTAACATTGCAGACTTATGACATGTCTTGTTGAAGAAGCAAATAAGTAGGTCTCTTTCGACACAAGATGTAACGCTATGTACCTACAGTCGACACTCCTTATAGGTTGTAAAACAAAAGTTGACAAACACTGGAGTAGCTTAGGTCTATTGACGCTGTGTAAATTTTCTGATCCATTTGAAGATGTAGATAATACCTTGAAGAAAGTGGACTATATTCTCGTGTAGATACTGTAACTGTAAAATT
>V300016263_L3_WHPEAkcfEAAARAA-541_1_paired_trimmed_paired_merged_contig_141378
ATGTTGCTGGCCTCCTTTATATTGGTTAGTCACCTCCCACTACTTAGTTAACTTGGTTAATCAGAGTGTATTTTTGTAATTATCTACCTCCAAATGGTTCAGTTGAGCTTGTTGGCCCATTTTGACCCGCCATCTTAGTGTCTGAACATGATTTATTGGTTTGTCACATTCTCCTTGAGGAACTTTCTGAACTGCATATATATGTACAAAAGCAATTTACGTTCACTTACAGCTTTCTGTGTTTCTTTTTTTTTTTT
>V300016263_L3_WHPEAkcfEAAARAA-541_1_paired_trimmed_paired_merged_contig_141379
TTTCATTTCAACTAAACTTCTTGTATAGATTCTAGCTCAAGTTATCTCATAAAAAAGTATGAGTAGCTCACGAGCTTTACAAGCTGAACATACTCATATCCAAACTAGGCCTGATTTGGCTTGTTTCTTTCATGAGCCGAATTTATTGCAAACTCGAGCTGTTTCGAGCCAATAGACAACCCTACAGCATAACGCTGAGTTTCATTTGCTGATATGGGATAATACTCTCAGCACTTGAGTTGCAAAATCTTTGTCCAT
>V300016263_L3_WHPEAkcfEAAARAA-541_1_paired_trimmed_paired_merged_contig_141380
GTTGAAAACCTTCAATTGCAGCTCCGAGGGACGGCGTGGGCAAAGTCGAAGTGACAAGACCGGAGGCAATGGAGAGAGAGAACACATCAGTGCAAAGAAACAAGGAGAAGAGAGACACTAAACGGGCGAGAGAAATAATCCAAGTTTGTTTTGTTTTTGGTTTTTTTTTTTTTTTTGGTTTTGTAGGTAACCCAAAAAACCTTTAACTTGATTAAATTGAAAAACAATGGAACCTTCTAACCACCACCTAACCCACCTA
>V300016263_L3_WHPEAkcfEAAARAA-541_1_paired_trimmed_paired_merged_contig_141381
CGCGCGCGCGCACACACATAGTTAAAATTTAGTGACAGCCTCTTAAAAACTGCAATGGATATATAAATGTTCTTGAGCGCACATAATTAAAAACTGAATTTGAACCTAGTTTGGTTACTAAACTCACTCAAACAAGTACCTTCAAGCGTTCGATCGCCCCTATATTTTCTAGTCCAGTACATTATTAAAAAGGATTAACACAATGCAGCTAGTGCATTAGTACCTATTGGGGAAATAATTTTATTAACATTGTTATCGCACATTAACCGTGGCAGAACACAAAACATGAAGTCGGAGCCGTAAGGAGCTGAACATTTTCCGTGCCTTCACATTAATCCGATCGATAATTTAAAAATAAAACCACCTATGAAGTTCCTTTTAATCTTCTGCAACTACCCATCATTTC
>V300016263_L3_WHPEAkcfEAAARAA-541_1_paired_trimmed_paired_merged_contig_141382
GAAATCCTAGTGTAATTTGTTCAGTACATTATGAAATAAGCTAAGCCTTCTACTTTCATCACTTGTTCACAAAACATGAGAAATGATTTCCGCACACCGTCTTTCTTCTTCCCTTCACTCTCCTTTGATTTATTCAATCCAAAGGTCAGAAACAAACAGGATATGCAAGGAAGTAAAACGGTGCGCAGAAATCACCTCCCTAAACATTCTCCAATTGGTCCATAAATAAATAAATAAAATATAATCTCATGCTAGTTTGCTGATAAACCAAATTCACAAAAAAATAAGTAAACAATACCTCGATTTCTTCGCCCTTCTGAACTTCCTTCT
>V300016263_L3_WHPEAkcfEAAARAA-541_1_paired_trimmed_paired_merged_contig_141383
TAAACAATGCCGTTTAAATACTAACCTCTTTTATATAGAGTCAGTCGAGTCAGATCTGCACTTCCATGTGCCAGGTATGGAATTCACTTATTGCTATTACCATTTGCTAATTAATGAATTGTAATATTCAAACATGTGGAATATAGATTCCCAAGAAATTCTTCAATTTCTTCTAGAAGCAGATGCAGTACAACGGAGGGTTGTATGCTGCGTTCGGGAATGATGAATGTATATAACCTTGGATATCTCCAAATTGCTATTTTTTGTCTTTTCAAA
>V300016263_L3_WHPEAkcfEAAARAA-541_1_paired_trimmed_paired_merged_contig_141384
ATTAAATAGGTTATCAACACTAAAGAAACCAATAACAACCACATGAAGTGAAAGACATTGCCTTTAATTGAAATCTAATGTGCGGAAAAAAACTCACCTTACATTCTTTTTATTAATTTATCTCATCACATGACATGTCAATCTAAGTCCGAAACGTTCGGAAATCTCAATTCAAATAGCTTATATTGTTGTTTCACTACCTTTTCTTTGAAA
>V300016263_L3_WHPEAkcfEAAARAA-541_1_paired_trimmed_paired_merged_contig_141385
ATAATATCTAACTTGTTTGCTAAGTGGGTGATGAATAATTTGCAGATTCTTTCATCATCTTCTTCGAAATGTTATTAAATTCTATATCATAAATATAAGTTAAGAAAGAAAAAGGAAAGAAAGAAAGAATACTTGAATAAACTTTACGAAACATTTTGTGGTGTCATGAATTCATCCAATTACACAAAAACTTATGGATTTTATCAAATATATGTTGCTCAAACGCGAGTGAATAGTTTCGACTGTTGGACGAGATATAAACGTCGTTATACTTAATAATTGTTATAATATGAATGGACTTGTAAAATTAGGATGAATGCGTCAAAACTCACGAGTGTCAAAAGTTATCGAGCATAAATTTATTATTGTGGGGACTGGGGAGT
>V300016263_L3_WHPEAkcfEAAARAA-541_1_paired_trimmed_paired_merged_contig_141386
CCGCTTGGTTAAATGGTATATTATCTAGTACTTCTGGATAATATACTACTCTGTACTTTATTTACGTATCTGTTTTGATATACTGCTCCATACATGAATGCTGTGATTATGATAGAGTTTGTTTCCGACAGTAGCATCTATACTAATATATAAAACCAAAGATTGCAACATAGTACATCATAGTAAACGAAAAAACGAGTATTAACTTTTGACCTTCCATGGAAGGTATCATGTGGTGAACTCAAAATGCGTATCAGAGAACTAGACCATTCTTGTTTACCCAAAAAAACAGAGAGAGAAAAAGTTATTTTTTTTGTAGAGGTGTCCTAATAGGT
>V300016263_L3_WHPEAkcfEAAARAA-541_1_paired_trimmed_paired_merged_contig_141387
TGATGATGAATGCATGTGGATTAAAGAGTGAATGATGGCTGCAATAATGAAATGAAATGCTGGAAATGCAAAGGGGAAATGCACGGCTAAGGATTGTTGGAATGCTGGAAATGGAATGTTAGATGTGGCTGAGATTTAGGTGAAAAAGGAATGTGTTTGAATGCTTTTAGAATAGGAAAGAAAGCCCTCCCTTGCACGGCAAGGAAAAGAAACATCAAGGGAATACACGGCATGGCTTAAGGTTGCAAGTTTTGTGACCTAGAATAGATAGGAACCTTTGATATTGACTAAGATTCCTC
>V300016263_L3_WHPEAkcfEAAARAA-541_1_paired_trimmed_paired_merged_contig_141388
TACATCAAGGTTAGTGTTGGAACTGTGTTACCTTTTCATCCCTCTTTCTCCCTCCTCGCCTCTCATCTTTGTATTTCTTGTTCGTGTTTTGCTGTTAACGTATCATGATTCCAATTATGCCCCTGTGAGTACCATTTGAGTTTCTCATCTTTATGGAATAACACGTGCATTTTATATGCAGGGGGATCTTGAGACATTGAAGAA
>V300016263_L3_WHPEAkcfEAAARAA-541_1_paired_trimmed_paired_merged_contig_141389
CTGTCAAATTCCATCAGATTCGTGCATGCATGATTTGATGATGAAATTATTTTAGAACTGGGATTAAATTTATGTTAGAATTGTAAATGGAAACATTAGAGGCTAATGATTTGAGTGAATTAAATGTAAATTTAGTAATTCTAAGAATAAGATTTCCGATCCTCTGCAGTGTTCAACCATGCAGCTGACTTTCGTTGATAAGTTAAATCTTTAATG
>V300016263_L3_WHPEAkcfEAAARAA-541_1_paired_trimmed_paired_merged_contig_141390
GGCAGTTGCTGTCATGCAATAGCTGCTTAGCTTTATTGTTGAGAAGAGATCGGTGACTGATCACCTGACTCATTTTCAACGCGAACTTGAAATGCCCCAGAAGCTTATGAGGCTTCTGCTGAAGCAATTTGGCATCTTCTATGTTTCGGAGAGGGGAAGAGGTTTAGCGTGTAATAACCCGTCCCGGGATTTACGTAAGAAAATAGGTATTTTTGTATTTTCACTAAGTTTGGGGGATACCTTCCTTTTTAAAATTGTTTTTGAGCCTTAATTGGTGAGCCCAAGGGGGCCCA
>V300016263_L3_WHPEAkcfEAAARAA-541_1_paired_trimmed_paired_merged_contig_141391
GGTTTTCACTGTTTCCTCTTCCTCCCGATCTTTCACTTCCCTTTGATCTTGCTCTATAACTAAATTCTCCTTCTTCTTCCGTTACTCTGTAAATTCTCCATCTTTTTCTTCGATTTCTCTGTAAACTTTCTATATGAACTCTTCTTTCTCTCTCCCACCCTCCCTCTTCTCATCAGATCTTCCATCGTCTGCGGGCAAAGACGAGAAATGCGACGGTGATCAAAGACGAGAAAGAGTAAGCATGCAGAA
>V300016263_L3_WHPEAkcfEAAARAA-541_1_paired_trimmed_paired_merged_contig_141392
TTAACGGTGAATTAAAGGACATAAAAAAGTAGGGGGAGGTAAGGAGGGCAAACGGGGAGCGAAAAATCATTCCTAAACCAACAAGCATTAACAGTCAAGAACAGTAACAATCCTCTAATAGGAGAGATTCCACCGTATAATCAATGACTTACCACCCTCTATCTATCTCCCACATCATGTGATATGACAGATTGAAAGGGAGTGATAAAACACCGGTTACACCCAAGATTTTATGGCCGCTTTCCTAAT
>V300016263_L3_WHPEAkcfEAAARAA-541_1_paired_trimmed_paired_merged_contig_141393
TGCCTTAGTCTATGAGTTTTCCCTATGCCTTGGGTTTTACCATAGCGAAATTTTGTGAGTTTTACTACCAATGCATACTTTCTTTATATTAGAGACTCATATTCGCCCGTTGTGCCGCCGGCTTCATCAATTGTTCAACCTCATCTGCTGAATGTTTTGTTTGAGTATTTACACATTCAAGGGGGAGTGTTGCAGTCATATATAGAATAGGAATGTGATTCTGTAAATCATAGTGTATTTAAAGATATCTTTGAATATTCCCTCTGGTAGTTATTATCCTATTAGAGTTGTAATCCTATT
>V300016263_L3_WHPEAkcfEAAARAA-541_1_paired_trimmed_paired_merged_contig_141394
AAAATAAAATAAAATAAAAGAATAAAGTGGAGGAATAAATAAGGTGATGAAAAAGTTAAAGTCGAAATGCGCAAAGAAACAACCAAATGACAAACAAATTTACGAAAATCCAGATCCAGAGAGGAAGAAGAGAGAAGCAAGATAATACAGTACTACTGCAAAGAAACCACATTTGCAGAAGAACTTGGTTGTTGATGGGATCAAATGCAAACTCAAAAGCCAGAAAACAAAACCCTACTCATATATGAACACATTAAGGATTGAGATTAAGCAGAGATTCTAAACTTTAGGTAGATTTTTGCAGAGAAAGGCAACACAAAACAGACATTTTTTCGATAATTTTACTATAATTATACATAA
>V300016263_L3_WHPEAkcfEAAARAA-541_1_paired_trimmed_paired_merged_contig_141395
TTCTTCATTCCACACAACTCAAATCTTCAGTTTCCAGTTTTTGGTGTTTACATGCGGTTGCCAAGATCAAGTATGAAACGCGTAAGAGTTTTAAGACTGGAATAAATATTGGAGCCATCCAACACTTTTATTGCAACTAAGATCTTCGTTTTTATGAATTGTTAACTTTCTGCATGTAAAGCTCGTCTGTGAGATACTGTCGCGTGATACTAGTACTAGAAACGGCCAGCCAGTATAAC
>V300016263_L3_WHPEAkcfEAAARAA-541_1_paired_trimmed_paired_merged_contig_141396
TGAATTTTGGTTTAGGAAGGTTTAAACAGAAGGGGTTTAGATAACAGTGCAAGTTTGGGTATATTGGTGGAGATTGTTTTTGTAGTGTTATGTCTGAAGCAGTAGCCTTTATGATTCTTAATGCTGAATATATTTATTTTTCAAGTTTCATGTGGGCGTGGAACATTTTGAGTTCTCTCTCTCTGTGATTTAACGTTATTATTTGGGTTTAGGTACGTTCGGATACTTGGTGCATTTTATTTGCGGCTTACGGGAACTGATACTGATGCAT
>V300016263_L3_WHPEAkcfEAAARAA-541_1_paired_trimmed_paired_merged_contig_141397
TTCCACCAACATCAAAATTTGCATCCTTAACCAAACAATAGAAACACCTCATGCACAACTCCTAACAATACAGACCAAGAAGCAGTACAATGTGAAGCACGACAAGGAAAAAAAAACATAATCCAAAAGCAAAAGACTCAGCTATTGATGGAGACAATGAATTGTTACATTTTCCCGGCAAGTCAGCTTTATTCACAAAGAAATAGAAATAAAATTAGAGGGTGTAACACAGTCTCCTCTTTTTTCTTTGAGAATAAAGTACTTTTATTTGTAGAAATCTCAGG
>V300016263_L3_WHPEAkcfEAAARAA-541_1_paired_trimmed_paired_merged_contig_141398
CCTTTCTGTGGAAGAGAGGGTAGACGTGCTTCCATCCGAGGATGAAGGACTTATCGGGTTCCTGGAGCTCAACGGAGTGGAGTGCGTGGGAGTTAAGGATGGTGCGGACAGCGTTGAGTTCTTGGAATGTGAAGGGGTCGAGAGGGTGGTGGGAGGTGTTGGAGATGTGGTCTTTGAGGCGGGGTGTTGGGATATGGGGATTGGATGCGGTTTTTGAAGGAG
>V300016263_L3_WHPEAkcfEAAARAA-541_1_paired_trimmed_paired_merged_contig_141399
AGGAAAGAAGCTTCTGATACCATCTCATTGAACTTTACCTTTCACGAAAACAGGGGTTATTCCAGTTATGAACTATTAGTTCAGAGTGCTAATGTTAACTGACGTTTTAATTTACAGAATATACAGAATATACGTAGGCTAATTTTAATTCGTAGAATATACGTAAGCTTTACCAGTAATTTGAAATTTCTTCTAGATATCAATTGGAGATTGGATTTTGTATACAGGTGGTGTCATGATATTGGTCGGGAG
>V300016263_L3_WHPEAkcfEAAARAA-541_1_paired_trimmed_paired_merged_contig_141400
ACCTCTAATTCTGGAAGATGAAAAGCTTCATTAGTTTGGATTGTTTGTGATTTAATCAAATTAATTAGTCTAACAATGCTTAAGATATGTTTGTGATTATTCTGGCATCTAAAGTACCATGATGGCATTTGTGAGTAATATCTCAAGGTAATTGTCATGGTATGGACTGCATGATTACAACGTTTATAACTAGTGGAGCTTCCATGAATGTGCCTAACAAAGATATATATATATATTTTTTTTTTTTGGCTTTTCTTCTGACTAAGGTGCATGAAT
>V300016263_L3_WHPEAkcfEAAARAA-541_1_paired_trimmed_paired_merged_contig_141401
TTAAACTACTCTTTTTATCTGGAACCTTCTTGGCGAGAGGCTTTAATGAAGTAAGTGGGAGTTCTAGAATCCAGATGAGTTTTCACTCTCTTTTACTCGCAGTCCATACCGTAGGTGTATAAATGACTTCTATAATCTAGGTGACCCCAGATTAACTTTAAGTTTATGAAAACACAACCTGAGAATTTTTCATTAAAAAACATGTAATTTCTTTTATTCTTGGCCTGCGTAACATGTATTATCTCTAGCTTTAGGTTCTAATGTTTTTCCTTTTACTATTGCTACTGAACTCATTTTGCTCTCCTATTATTATGCAGTCAGATTGAGACTGACAGCAAATTT
>V300016263_L3_WHPEAkcfEAAARAA-541_1_paired_trimmed_paired_merged_contig_141402
TTCTTCAATTTCTCCACCTTCTTCCTCTTCTTCTCCACCTTCACACGTTGTGAGCAGACCGTTCATCTTCCTCTCCACCTTCACACGTTGGTAAGGTTCTTGTTCTTGTCCATCCGATCCCAATCAACTCCGTTCTTGCTCCCCACTGCTAATAGGATAACAAATCTCAGGACCCTATTACAAGCTGATGAAATGGCAATGGAGAAGATGAAGTAAAAGGGAGCGGGGATCCAATATATTTTTAGGTTTGTATTTCTGTTTGTAAAATTCGTTCAGTTCTCATTTGTGGGAGTTAGGCTCCTGTTATACAAATCCCCATCCAAAAGCCAGTTGGCCAAACAAACTAAACATGAATTACTCACTTAAAATCAATTAAACTCCCGAATTGTGATTAATACAATCACAACCATAAGGTTCATATCAGAATCCGAGCCAATCACCACCACAACCTCATCCCGTATACTTCCATGGCGGTCGG
>V300016263_L3_WHPEAkcfEAAARAA-541_1_paired_trimmed_paired_merged_contig_141403
ACAAAGAAAGTAAATAATACTTTAAAGCTTATTAAGATGAAGGGTTTTTTAATTTCCTTTGTCACGCTCATTCTTCGATTTTAAGCTTCATTTCCACCACATTGTAAGAAAGAAACACAATGTCATCTGTATTATCTGTCATACATCTCCCAACGACTATGCTTCAACAGCAACCAACCGAATCCCCACTAATAAATTTCATCAACGGACCACCGAAACGTGCAACATTTCGGAGACAAAGGGTCCCCAAAAGCTTCAAGCTTTAACAACCAGAGATTA
>V300016263_L3_WHPEAkcfEAAARAA-541_1_paired_trimmed_paired_merged_contig_141404
ACCCGTATCTCCTTCCTATCCCACTTCTCTCTCTCACTGTGCGCAGAACCCCCTAACCCACCTGAGTTTTTTCATCTACCATCCCCTTGGATCCCTTCCACCTAATCTTCTACTCCGACCTTGACCTTGGATCCATTTCACCTAATCTTCGTCGTCCACTTGTCCTTTTTTTTTTTTTGGTCTTACGGACCAGCCCCATATGCACCTTCCTTCACCAGATCCCAACCCTCCAGCCTCCGCACCTCGTACTTCTTTGTCGTCAGA
>V300016263_L3_WHPEAkcfEAAARAA-541_1_paired_trimmed_paired_merged_contig_141405
TACACATATTGGTTATGCAAAATTGTGCACTGTATCAAACTCTTTAGTTTTGAGAAGTGTTTTACATGTTCTAACCATTGTTATTAGTTTACTATCAGTAAAACAATTGTGTAAAGACAATTATTGTTGGTTCATCTGTGATGATACAAATTTTTGTGTGCAGGACAAAGTAACCAAGGTTGTAATCTACCAAGGAATGAGTAATGATTGTGAGTTGTTTCAGATACCAACAAAGCTACTTACAAAGGGTCCAGTGTCTTCAGCAAAGGAGTCTATGGGGTTGCTTGGTCAAAAAGTGAAGTCTATATTATG
>V300016263_L3_WHPEAkcfEAAARAA-541_1_paired_trimmed_paired_merged_contig_141406
TATTTGATTTATGAGGGGTATGCATGGAAAATAAATTTTTAATTTTCAAACACATTAAATTCTTAGTTTTAAGTTGTAGTGGAAGCCACATGTCATACAACAAATAAGAAAGGTAAGTGGAGAAAATCAAATGGTGAAGGTAGCTAGCATTCCTCGTGAAAAATTCAGCTCCTACCATTATTTAACAACACCAAACCCACGTGTTGAAACACACAATGCCAACTTGCCATTTCAAAATGGTATTTCATACAAAATCCATGTGCTCTACCAAATTGACTTCCTAGAGACACGTCCGGCGCCCG
>V300016263_L3_WHPEAkcfEAAARAA-541_1_paired_trimmed_paired_merged_contig_141407
TCCTACAGAACTTTGTAAGAACTCAACCATCTTCTCACTAGATTTTCCAAAGAACTGCAAGCAGCAGCCCAAAAACTCTTGTCATTATAGATTCGAAGGTATCCATATGCCAAACATAATGTAACTATTCCTTCTATTTGAGGAAGAAAAAAACTGGTTTCTTTTCGGCTTCCAAAATCCATGTTACACAAACATAAGCATTCTAAATCACCATAACTCCCGAAATACTCAGAAAGGGTTGAATTATCTAGTCAAATTCATTTCAGAAGTCTGAATTTTAATGTTCGCAGTCTAAACCGCTAAAAATTCAAGAGCAAAATTATCATCAATTCCAAAACCCCAGTGCAACAAGGCATAACATTCACAACAGAAAAGCTTGAGAATCAGTACAATACACAATACCTTATCTCTATACAATTGCTTGAG
>V300016263_L3_WHPEAkcfEAAARAA-541_1_paired_trimmed_paired_merged_contig_141408
GTTTTCTGTTCAATAAGATATTTGCTGGGATTCCAACAAATGTTAAGTTTTAGATGTGTAGATCTCTTCATTCACTTTGATCCTCTTTTCCTCTTATCTGAACAACCGATAACCAGTGGGAAAATAAGAGCCTAAAAACTCGATAGCTGTTCTCATTACTGCACCCTGGTTGATCTTGAATGTCATTTGATTGACAAACCATGTAATCACAAGCATGAGATAGAGATGACCACCTATTTCTAGTTGTTCATGGAGAAT
>V300016263_L3_WHPEAkcfEAAARAA-541_1_paired_trimmed_paired_merged_contig_141409
AGCTCTGCAGGAAATTAGTTCAAAATGTTTGAATACATGCATGTTATGGAAATTTTGGATACAATCCGAATTGAATGAGACGGTCCAATATAAAAAATGAAAGCAACATCAAACCTGGTGAGCAGATTAAAATTCTAGAGTTGTAGAAAACGTCGCAGAGCAATTGATACAAGCATAGTTGAAATAAGAAACCAACGCTAACATACTGTGATCCTAACAACGATGGAAGGTCAAATATGTTAGCGTTGGTTTCTTAT
>V300016263_L3_WHPEAkcfEAAARAA-541_1_paired_trimmed_paired_merged_contig_141410
CCATTTGAACATGATAAAGGAGCATTACCAAGAATAAACAATGAAAAAGGAGCAACAAGGATTGAAATGGCAGCTAGAGGATCAAGGATAGTTATATATTAATTAGATAGGAATAAAAGCATGTTAATCACTACTGAAAAGCTAATCTTTATGATATATTCCATATCGTCCTTAGTCAATATATAGCCATTGTACGTCTTAGGATACCAAAAAAATTAACCAAGTTAAAAGATTAAATTATGGGAGCAAAACATCTCCTCTCTAGTCTCTACATATATGACCTAAATAGGTTTCGAGAAAAACATCGGTTAAGATATACTTGATTTCCAAATTGAGTTTCCGTCAGTCAAGACCACTCATCAGGGACCAAAACCTTTTCGCTGTTTTCTTTACTTTATCAAAGTCAAAACCAATTAACAAAAAGAGAGCTTGAAAGGTTCGATATATATCATGATGCATTTGGAATGCCTTTGCCATCTGAAATCATGATCTTACATATGTACGACATTTATCATTTTCATAAT
>V300016263_L3_WHPEAkcfEAAARAA-541_1_paired_trimmed_paired_merged_contig_141411
TTACAAGTTTTCTAAGGGATGGTCAACATTTTTTTTCCCTTCTCTTGCTACACTTGTAAACTCGAAGTTCGCTGCTAATGTATCATTATGATAGTGGATACAACTGACTGAGACCTTCCTTTCTGATTGTTCTAAAATATGACGGTCATTTGATATCACACTAGGGAAATAAAAGACTTGTCTTTCCTAGCTTAGTTATGGGCCTGTGTATGTGTGCATAACTCCCCACTCTAGTATAAATATCCAGGCGGATGTAGATCACTGCATGCACTTAGTCATACTTAATTTGTGTCGGTGACCACCCTTTGTTTTTTCGT
>V300016263_L3_WHPEAkcfEAAARAA-541_1_paired_trimmed_paired_merged_contig_141412
GGGGAGAGATTGGGATACGGATTACTTTATTGTTGTCCTTCGTAATTGACTAGCTTTATTTTCGTGTAGTCTCCTCTGTTTTCCTAAATATCTTGTTTTTGTTATCATAAATTAATAAATTGTTTCGACATTGTGTGACATGCTATTCGAATGTATTTAACTTGTCTTCTTAACTTTTGCAGTGAACTGAATGGTGGGAGGACAA
>V300016263_L3_WHPEAkcfEAAARAA-541_1_paired_trimmed_paired_merged_contig_141413
GTTTGGAAGTTTAATAATTTTCTGCATTTGCTCCTGGTAAAAAAACTGTCCAAAATCAGGACGCCTTATCTCTTAAATTCATTCTTTGTATTGAAGCGGTATTCTAATCTAATTTAAATTAAAGGAGAGAAATCAAACTCTCGAGAAGAGGGCTACACTACTTCAGCCAACTTTGCTAGGCTCGGCTCGTTTGCTTATGAAGAGTTTTCAGTAAAATCTGT
>V300016263_L3_WHPEAkcfEAAARAA-541_1_paired_trimmed_paired_merged_contig_141414
ACGGTTCACATGTAACTCTCTGTTATTGGTTTTATTAATGCCTCCATTGCAGTAGTTCTTTTGTTAAACCATCCAATTTGAACTGCATTAAGTAAAAAATTAAGAAAGAAAGAGTCTGACTTCATAGCACATGACAATGTTATTACGGCTACACAATACCCTGGAGGACCTTAAGGACCAGTTTAGCGCATGGGTTTGTTTAGTCTTATACTGTGTTTAGTTCTATCTTGGACGGGAGAGCTTAGTCTGAAGCAGGGAAGACAGTCCCATGTTTACTGGACTACAAGGGACCTATAGGCGTTGTTTGGTATCAAGGGTTGGATTGGAATGGATA
>V300016263_L3_WHPEAkcfEAAARAA-541_1_paired_trimmed_paired_merged_contig_141415
CCTCCTCTTCGCCTTGAGGCTGAGGTGCACTGGAGTAAACCCATTTAACCATCCAGTCAAAACGGAGTTCGTAAGTTTGCTAATTTTTGTATATTTTTTAATCAAATTCTTGAAATTTATCGAATTTATGTGGATATTGTTTCTGGGTTTATGCATGTCTGTGTGTGTGAGTTCATGGTTTTTGAGATTGTCGGATTTGCGTAACTGTTTGAATTGGGTGAAGTTGAATGTTTTTCTGTTTTTGTTGTCTCATTTATGTAGGATAGATTAAAATTGTATGAGGAG
>V300016263_L3_WHPEAkcfEAAARAA-541_1_paired_trimmed_paired_merged_contig_141416
ACGCTGCCTTTCTTGCTACCTGCACGGACAATTAGCAGTCAATTAAACATCTCCATTTCAGAATTGTCGCTAACCGGTAATATATAACATATTCAATTGAAATGATACAAATGTCGTCAGCATATTCCACCACAAATCCATGTTTACACGTTTAAATTTATTAAAAACTTTGTAATATGTGTATTCCACAGCAAACATCAAAATGATTAAAATGGTAACAGCATAAAAAATAGCATCGGAAGACAAAGAACTGACCAGTCTTTTCAGGAGTAACGAAC
>V300016263_L3_WHPEAkcfEAAARAA-541_1_paired_trimmed_paired_merged_contig_141417
AATTACTCGTAAAGGAATAATATGCATTTAATCACAATATTAGTGGACTGTCCACTCTTTATGTAATTTTATTGTTTTCTGAAATAAAATTTGTGTCGCTTTAAGAAAAAAAGGGTCAAGTTGAACTTCTTTATCTCTGTTTGTTCTTGTATTATTTTTTTTTTCTAGGACACATGCTAGATTCCTACTAGAATGAGAAAATCAGTGCATGCTAGATTCCTACCTGAATGAGAAAATCAGTTTTTCTTCCCTATCCTAGGTGATTTCAGATTAGGTTTCCATTAGGATTTTGGCTCGTCAAATATG
>V300016263_L3_WHPEAkcfEAAARAA-541_1_paired_trimmed_paired_merged_contig_141418
ATAAATTCTTGTTCCAAACTTTTCACTACGAAATAAATAACCAGTAATTTGGCAGTGACACAGTGTCAATATTCCGGAACAGAAACATATTTCATGTATAGATTACTTCACCCTTACCTCCAGGGCCCAAACCCTTGCAGTTGCATTTCCGAGGCTTAATTGACAAAAATATTTGTTTTTCCCACTCAGTGATGAAGAAAATTCACGAAATTGAATTGTAAAGTAGTTTTTATCAACAATT
>V300016263_L3_WHPEAkcfEAAARAA-541_1_paired_trimmed_paired_merged_contig_141419
GCCAACACTATCGGTTACCAGTTTACAGACAGTAGCATGGAGAACAAAGCTTTCCTGACATAAACGAAGGAACCTCAAAAGAATACCAATATAACGATCCTATCATCCAACCCAAACAAGAATACAATCCTATCATCCGAGCTATGTATCATTTCAACCGACAACAACATAACTGCCACGCTAGTTGAATTCGCAACATGCTGCTAGAAACCTACGAACATGCAATAAATGCAAGAAGCAAAGGGCATCACAAAAGGAAGGATGAAATGAACGCCGGTTCCAAATTACTCATTTAACATATAC
>V300016263_L3_WHPEAkcfEAAARAA-541_1_paired_trimmed_paired_merged_contig_141420
CTGTGGCCTCCTCCTTTCCAACATGCTCCTTCTCCCTGTTTCTCATTTATTCTCGTTCTCTTATAAACTTCCCCACCAACACATCAAACCTCGTATGCGTATCTTCAATTCTGTTCACAAACCCTCCCAAATCCAACTTTCTTACAAACCCAAAAAAAGTCACACAAACTGATCTCTCCAATAAGCCTCGTAGCCTGCTGCACCACCACTCTCGCCTCCTCCGCCCGCGCCGCCCTTCCTTCTGCGCTCGAACCCTTTGTCCCCAGAATCATGTCCACAGTCACATATTGTTCCAAAGCTTTGGAAACTCCTCAGTGAGATTCACAGCTTCACAACTCTCAGCCTTCTTGGCCAAGAGCCTTAGAAGCTTAAGATACTCTTTGGTTCGAACTGGCTCGTTCACTGTCAAA
>V300016263_L3_WHPEAkcfEAAARAA-541_1_paired_trimmed_paired_merged_contig_141421
GGTTCGGTTCGGTTCGGTTTTTATTGTATTCGTCTTAGCTTGGGGACACTGTTGGAATTGAATTTCAGGTTACCCAGTTAAGGGTCTGTTCCGGAATGCTAATCGAGAAAGCAGTTTTGCTCATAAGAGCATTAGTTAAAAGCACGTCACTTCTTTGGAAAAACACTACTTCCAAGTGCTTTTATACAAGTGATATCAGAAGCGCTTTTGGTTATTTGAAAAACGTTTATAAGTCATTTTAAACGTAATTCCAAACAGACCCGAAAGAGAAATAACAAGGTTCTCTGGTTAATCTCAGGTGTCAGCCATGGACAA
>V300016263_L3_WHPEAkcfEAAARAA-541_1_paired_trimmed_paired_merged_contig_141422
GGCATGTGAATTCTCCACTCTTCCTGCAAACACATTCATTTTTACACTAATTAACTATTTAATCAAACGTGCACGCTAATTGGGAAGCCTGCTCCCTTCTCACCGGGGAAAATCTAGCTATCCCGGTAGGATGTTTTCTCATGTATCTTTCACGTGCGAGTACTCCCTCTCTCTCTGTATGTGATCATACCACGTTATGGGGGAGATAGACATAAGGGGAGACACAACCGGATGCAAGGCAAATTCTTTTCTTCTCGTGATTTGTCAATAATTAAATTTCACCCAACTGATAAAAGGATGGCAAAGAACTGAGCCGAAGTTCAAATTTGCATAGAATTTTAGGATGTTAGAGTAATATTAACACAAGAAAATAGAACGGTAGGCACCTCATTTATTTGGGTTTTCGCTATGTCCGGAAAACCGCTTTAAAAACCCGGTGTTCATCCTCCAAGATGAAGCCGCAG
>V300016263_L3_WHPEAkcfEAAARAA-541_1_paired_trimmed_paired_merged_contig_141423
AAGGCCGGCTTGATGCAGGCCAGGTAAGTGTTGCAGGGCTTTTCCAATATTCATACTACCGTTATTCCGTTAATCTTTGTATGGAAATGTAAGTTAGGAAGGTAATGTCCGACGCGATATATATATGTTTCTGGTTATTAATGAAAGCAGAATTGATCGTTTAAATCAGAATTAATATCTTTCCATAAACCCTGAAAGGGCGACTATACCTGCCTAGACTTGCCTAAGCGGTCTCAAATCTCACTTAGACA
>V300016263_L3_WHPEAkcfEAAARAA-541_1_paired_trimmed_paired_merged_contig_141424
CTCAACCGGAAATTTCCAGCTCAGTAGGTTTAGTTACATGGATCTTTTGCCCCGTAGCACATTACTAAGGGTCGCCATTCTGCTCTACTTAGTAACATATCTTGGAAACGCAGACGCTTATTTACATGTAAAATACACGGCATCCTTGCCACTTTTTGACATAAATATGGACAGAAAACAGAAGCAGAGGGTAAAAAATTAGTTACCTTGTCACCAAT
>V300016263_L3_WHPEAkcfEAAARAA-541_1_paired_trimmed_paired_merged_contig_141425
TGTTCTGTTAAGTTATAAATGAGGAACATCCTCCTTTTATATATGGGATTACTACCAACTACTAGGGTCAGCTTGCTAAGTACTTCATAAGACAATATTATGCAGTAATTAATGTTCTGTTAAGTTTTTCATACTGAATTACAAATAAAAGCAAAGAGACTGGGATGAAATGTAACTCAAGTGAACACATGCAGAGCATAGAAACAAGCAAACCCACGATACAGCAATGTAACTCAAGCATACACATGGGAAA
>V300016263_L3_WHPEAkcfEAAARAA-541_1_paired_trimmed_paired_merged_contig_141426
TATAATCATCCGCTATCGGATTTCTTATCGAATCTATGGTTGATCTTCGTTTTCTAAATGTCACAAACTACTAGAAGTTTGTGTAGCACTACCTCTTTTCGTTCCCTAAATTTCTCTATGAATATGGCATACCAGAGTCTTACAACAATCAAAAGACCTAGTTCAAACAAACAAAATACTTTCCGCATATTATTCCGCTTGTCATGAATCAATATTATATCTAGAATTTCACACACCTACACAGAGATACACATGGGCAGTCGTGTATGATAAGGTGATGTTTCAAAAAGCTTTCTGTTTTAAGCATTGAAAACTTTTTGGCGTCTGGCTATAGATTGATAACTTTTAGGAGAACCATTGTTCCATCAAACTTTTCAGCAAGGTCCTTGTGTAGCATGTTCATATACCGAAAGTTAACTTTTTGGGTTTTCTAATTCTGAAAATGCAGATGGGGGAAGTAGTTAA
>V300016263_L3_WHPEAkcfEAAARAA-541_1_paired_trimmed_paired_merged_contig_141427
ATATTTTGAGATCTAACAAGGTGGATGACCAGCTTGAAACTTCTAGTATAGTGCAAGTGCATTCCATCTATTATGAAACAAATTGTTACTTAAAATTCTTAACGTGGTTTCCAACTATGTTCAACCATTTTGTTAACGTAACCTACCCCTTACTGCTAGAAATTATGCTATATGCATGCCTGGTTTTGTAGGAACTGTTTCAAGGAAAATCAAA
>V300016263_L3_WHPEAkcfEAAARAA-541_1_paired_trimmed_paired_merged_contig_141428
GTTAAATAAAATCATTATACAATGAATACCAAACCTTTATAACTGGTATGATTATCTTATTCTGCAAGGAAAATTTTTTGAAATGTCGAGGTAAAATTTTCATCTACGTATAAAGAGGGCAGTGGGCACAAACAAAGTACATATTTGGAAAAATGCTAGACATGCAAAACTATGTTTTAAAACAAAAAAAAAAAAAATAGATGCAAAAATTTTTATGTATTTATTTTACATTTATTTTTCATATTTTTAATATATGGGTAGACTTTCTTTCATGAGTTGGTGGTTTTCCAACTCA
>V300016263_L3_WHPEAkcfEAAARAA-541_1_paired_trimmed_paired_merged_contig_141429
ATTTTACAGAGGAAGCTTCACGGTTAGTACCTTTCCAGTTCTTCTGATTGCATAATTTTTAGTTAATTGTTGATTGCGATTCGTTTTTAATATATTTGATCTTTGATCCGTACTATTAAATTTCCTTACAAGCATGATCAATGAGGTTTGTCTTGGAAATACTAGTTTGACGTTTCAATTCACTGCTTGAAGTTGCACAGCTAAAGTACCTTTCTTGCATTGTAAGGGATGTAGATGTCATGAAATTACGTTTATAGATGCAAGAGTTACTTCATTGAAAGTTGGATACATAATGTAGATTATAGGTCTCTATCCTTGCCGTGTTTATGGACAGTGGCACGGGAAGAATGGTTCTTGCCAGCTGCAGAGCTGCATATGTTATATGTTGACTGATAGAATTCTTTTATTAAAGCTTGATGAAAGTTTAGATGTTTAGATTGCTGTTCTTACTTTGTATCCTTTGGCAGGTTTTATGCATCACAGATTTTGTT
>V300016263_L3_WHPEAkcfEAAARAA-541_1_paired_trimmed_paired_merged_contig_141430
TTAACATATGTCAGTTTTAATTATTGATGAGCAATTGAAAATTTAGTTTTTCTTCTCATGGTACACTTACATTGGTAGATCAACATATGTTTGTTTTTAACATAACTTATTAAATGCATTTGAGAATCGATTGAAGAAACTATTCAGTTCTTTTAGCAATTAAGAACAAGGTAAACATAGTTGTAAATATGTGTAAATAAGATAGGAATTTTGATGAATTTATGTTTTT
>V300016263_L3_WHPEAkcfEAAARAA-541_1_paired_trimmed_paired_merged_contig_141431
GGACTATTTAGCCAAGTAGGCATAAAAATACCAAAAAAACTCAACCATTTATGCAATTTGGTCAAATTTTATACAGTTTCCAGCAAAACCCAATTACTCAAAATTTAAAAAGGAACCCAAGAAATGATTGAAGCAATATTATACACAAGTTATGCAAGTCCAAGAAACCCATTTGATCAAACTAACCAGCTAAAAATAAACAAAATTACAATCAAAATTTGGATTAAAAACTACCAGAACAGCTACAGAGGCAAGGCC
>V300016263_L3_WHPEAkcfEAAARAA-541_1_paired_trimmed_paired_merged_contig_141432
GCTAGATCAGGCTGAGACAAGGCAAACAGTAAGTTGTTAAATTATTGTAGGAAAGGGGTTGAAAAAGGCAACAGACAGAAAGAGAGCTTCCATTCGAAATAGTTGCCCTGATCCTAATTCTGCACTCCATGACATGCAAATTTCTAGCAGAAACAGGACTGGCCTGACAAACTCAGTAAAGTGAAAATAGACTTTATGGCCATGGAGCTAAACACTGAAGCATCACCAATACACATAGGGTAAGAGCTTACCACTGTTTCTTGAAACAAGCCTACA
>V300016263_L3_WHPEAkcfEAAARAA-541_1_paired_trimmed_paired_merged_contig_141433
TCAAAATTGTTCTTTACTTATTTTTTTGTCCTTGTAGTTTTCTGATTAGTTTCTCTCTGAAAGTATAATTGTTCTCTTAGTTATCTAGGGGAGGCGGAAACCATGAAAAATATGAACGCTGACAAGTTAATTTAAAAAATTTTGACTACGATTATAGTGCTATAATTTTTCACCATGAGATGGGTGTTTTCGTGCTTCCACTAAAGCACAGGGGAGATTGTGTAATTTATTTGCTCAAATGTATTATAGCCTTTTTGAAAATTTGATGTTGATATACCAGAACTCATAAGACTCATAACTGATATACCACTTTGCCATCAGTTCTGAGTCT
>V300016263_L3_WHPEAkcfEAAARAA-541_1_paired_trimmed_paired_merged_contig_141434
CACATATTCAATTAGAAGTTTAGAACACAGATCCAGTTATATCGCACTGCCTCAAACTCATCTACCTTTTAATTTTCGATCAAACTGTAACATGTAAAGCTGCTAGACTGGAAAACAACTTTTAGTGATATCATTACCAAATGGGACGAAAGTAAACTACTTGAGTTCAGTGCAGAGGAGAACAAGTAGGTTTTGTGAAACCTGCATCAACTTTCTATGTCTGGAAAACAGACAAGAAAAACGGAGGCAGGAAACAATTGCATCTCTCAGGATACCTATCTTTTCTTTTTTG
>V300016263_L3_WHPEAkcfEAAARAA-541_1_paired_trimmed_paired_merged_contig_141435
AGATATCGTTTATATTTTATCGCATCAATGTATATAGGGCTTGTCACTTTATAATGAGTTACACTACAGTCTCCTTCGATTTTACATGTATATATTTTGGTGAGAGATACAAATAAGGATAACTTGGTACGAAAACACAACACGACATCTTTTAACATAAAAAATTAAAAGCGAAAACAAAAATGGCAAAGATAAAAATCAAAATCCAATTAAATAATCGAAGAAAACAATAGAAATATCCATCAAGAATTTCAAAAAAATAAATTAAAAAAGGGGAATTATACCAAATCCTTGGACGAAGGC
>V300016263_L3_WHPEAkcfEAAARAA-541_1_paired_trimmed_paired_merged_contig_141436
AGAAGGGTGAGTGGGCAAAAACAAAACGTTTGAAAACACATTTATCTTTTCTGAACATAATAACCCCTCACTGTAAAACCCGTATAGTTTCTAGAAAATAATACTACGTATACACATATGAATACCAATGCACAAGGCCAATAAAAACTGTAATATGCCATGTCATAATATTTCCACACTAAAATATGTAAGCCAGGTGAAATCAATATAAAGTA
>V300016263_L3_WHPEAkcfEAAARAA-541_1_paired_trimmed_paired_merged_contig_141437
ATTGTCTGTGGAGCAACTACTTTTTCTAACAGATAGAGTGGTAAACAACTTAACACGCTATTTCCTAGCCTTTTTATGATATATATTGCTGGAGTTTCCAAATTTGTGTTTTTTCTGCCTCTCGAAGTTAAATTAGAAAAAAGGGAGGATGGCTCCCGGCACTTGGCATGCTTAGTTTGGGTGTGATTTGGTGACGGGCATTTTGAGGAGTTATATTGTAGCCCTTAATTAATGTTGTTGTGGTTGGTCTTTCCAAACAACTATTTAAACTATAAGTAGTAATTCCTTGCTAAGTAAGTCATATCTTATTTGAGCCTAGACCGCTTCCCCGCCCATCCCAATGCTACTTGAGCTAGAGCTCATAAAAAAGTCATCCGCTCATTCAAGGTTGCTCATTTGCAGAAATTTTTCTTTCCGAAGTTCTGTTACTGCAATATGAGAAATTATTTCCTTTTGCTAATCATAGTGCATTAAAACTACAATACTGATCTCATGAAATCAATTCTATTACAGTGTACGGAAGAAGATTCATATTTT
>V300016263_L3_WHPEAkcfEAAARAA-541_1_paired_trimmed_paired_merged_contig_141438
ATTCTCTCTCTCTTACTCCCATGGCTTCTCTTCTTTCCTTCTCTGTTCCCACTTCAAAGATGATAAGAGCTTCTTCAACAGCTGCTCCTGCACCGGCACTTTCGGTTCCAGAGACCCTAAGTGACAAATTTGGCAGAAAAGGCATCAAGTTTTCGGAGTCGGACAGCGTCCCAATTGTAGAGCTCACAGTCAGAAATGGAAGTTCATTAAAGCTTCAAATACCCAATGCCCATGTGACTTCATACAAGCCAAAGGTGTACTGGAAAGACGACGGCTTTCAGGAGGTTCTGTACACCATTCCAGGCAATGAAACGGATTCTATCAAAGCCAAGGGGGGAATTGGTTTGGTTTTGAATGATGCATCGGAAGCAGGCTCTAAAGGCTCACTTCTTTCCGCTTCCGAATGGACTGTTAAAGATGTTGATTCCGATGCCATCGATGCTCTCCAGGTTGAACTAAGCAGCACTAGTGGAACACTTGATATAACATATGTTGTGACACTCTATCCAGTAAGCATGGCAACGGCTGTGATTGTGAAAAACAAAGGCCGGAAGCCGGTGACTATGACGAATGCTATACTCAGCCACTTCAAATTTAAACGACGAGGCGGAGCAGCAATGCAAGGTCTCAAGGGATGTGGCTACACTGCGCACCCTCCACCATCTTCTCCTTTCGAAATTATGTCTCCCGGTGAA
>V300016263_L3_WHPEAkcfEAAARAA-541_1_paired_trimmed_paired_merged_contig_141439
ATTAGTCTTTTCAGAAACCTAAACTCTGCAAGCCAGGAGAAGCAGTCATACAGTCAGGGAGTTGAAAATACATACATATATATGTATTGAAGCAAGATACATACAATTACAACATTAATAAATGCATTCAAAAAGGACAAGAATATGATCTCCTTTGTAGGTTATGCTCATCCTAGAACTAACCAGGCATGCATGTACCTCTGCATTTCTTTTGTAAGAAACAAGAAAATTATTGAAGATGAAAAGAGAAGTACATAACAAAATGGCCAAGAGTCCATCAGAATCATACAACTAAAGATAACCCAAACACTCAAGCCAAATTAAATGCAAACTAAACCACTTAGTAACAGCAGAACAAT
>V300016263_L3_WHPEAkcfEAAARAA-541_1_paired_trimmed_paired_merged_contig_141440
ATGTACAATTGGTCCTGAAACCGTAACTTGTAGAAAACTAGGGCAATACCAATTGATAATAAGGGATAAAAGGCAACAAAGAAACCTACACGATAAAATCCAGACCCAACAAGCAAAAAAAAACATGAAATGTACATGGTGATCTTTATTTACTAAAGCTATGTACCATAGGGTGGACTTGTGCCACCCTATCGTCAACATTTTTTCCTTTATGAGCTACAGTACGTCCTTAACCCAATTCAAATTCATAACACTGTTTGAACACAAGGACAGTGCAACCATTAGTACTATAATATACTGAAAAAAATTGTGACATACTACTCTTTATATTTAACCACTATGTAAGGTCCTCGATGTGATACCTTTTCATTCTCATGTCCAGATTC
>V300016263_L3_WHPEAkcfEAAARAA-541_1_paired_trimmed_paired_merged_contig_141441
TAGTAAAAATATCTGAATCAAAGGTGGGGATCGAGCTCAGAAAATGTCTAATTTTTTAGTATTTTTAGCTATATTTTCTGGATTTAGAGGTCTAAAATCGAAGTAATCAAATTAGTTTCTCAGTTTATTAAAATTTTAATCTTTTGACATTTTATTCAGTTTATTGTACTTGGTTTAGTTGATTTTAGTGCAGCATAGTGTTAATTTCACTTCAATTTCCTAC
>V300016263_L3_WHPEAkcfEAAARAA-541_1_paired_trimmed_paired_merged_contig_141442
ACTTCTCGTGTCCTAATCGTGTTCGTGTCCTTATTTTTTGACATTTGTTTGGTCACCATATCTGCCTGTCACGTGTCACCGTATTCGTGTCTATGTCTGTGCAACAAAGAGCATTGCATTTTGTTATGCCTATGCAATTATTTGGTACTTAATTGCATAATTTAATTATTTATTCTTTTTAAACCAAATATAGGAATTAAACCTATTTTTTTCGACCATAAGCACTTTTAAATCATTATTGAGATTGAACATGTACCCGAGAGAGATTAGAAAAATACCATTATATGAACTGGAAC
>V300016263_L3_WHPEAkcfEAAARAA-541_1_paired_trimmed_paired_merged_contig_141443
CTCACAACCGAAAAAACCCGAAAACTCCTTAACTAGTGTACGTTCTCAAATCCAACATCTTTTAATCCCTTTTCTCAGCTCTCCCAGCTTCTCAAAATATGAAATGTTATTAAAAATTGAAACTTTGGCATGACAGCCAAGTGAAAAAGTCGCTATAATTTGCAGAACAAATCATGAAAAGGTGAAACAGTAAAAGGTTAAAGTTAAAGTAACCCTAGAGAAGCGAGAGACTGATCAGGAACCATAAGCATACATGAAACCGAACCAGTGAGAATCGAAGAAATTTGACACAAAAATCGTGGAATTTGAAAAT
>V300016263_L3_WHPEAkcfEAAARAA-541_1_paired_trimmed_paired_merged_contig_141444
TCCAGATATTCATCATCTTCGAGTCTTTGGGTGTGCTTGTTTTCCATTGTTAAAACCTTATAATAGCAACAAGTTTCAACCTAGATCTACTAAGTGTATATTTTTGGGATATGCTTTGAATTACAAGGGGTACACTTGTTATGATCCCTGTCATGAGAAGACCTATATATCCAGACATATTATTTTTAATGAGATAGATTTTCCATATGCCACAATGGTTGTCAAACCCAAGCCTTCTGTGTTACAACCATCTCCCTCTACTGATCCCTGTTCCTATGTGCTTCCTAATCTTGCTAATATCCTGGTTACCCCTTCAACATCATGTCCCTCGTCGC
>V300016263_L3_WHPEAkcfEAAARAA-541_1_paired_trimmed_paired_merged_contig_141445
ATTTTTTTCGCTGCTTGCTCAAGCCGAGATTTGGAAAGAGTATAATGGAAATTTTTTTGGATGCTTGGAATTACATTTTCCTTAAAAAGGATATTTGATATACACAAGCTTGGCATAACAGTTTCCCAAAAATGGTTTTCCTTGCTCTTCATTCCTTCACATCTTCATGAAATCAAGTTTATGTGTCAATTATCGCGTGTATGCACACCCATTCATTAAATTTATTATCTGTACCTTTCCGAAAACTAAGAGTATTTATTTATTTATTTTTCTTATATTAAAATTTGTT
>V300016263_L3_WHPEAkcfEAAARAA-541_1_paired_trimmed_paired_merged_contig_141446
TTTGTTTTGCACCCTTTCTTCCCAATTCTTTCACCATTGGGTTTTCTTTGATTCCACGATAGGGATCGAAGGGTTCTTTCTTCTCTGTTGGGTTACTTTGAATCCAAGCAAAGAACATCGCACGAAAACTCTCGGCTTCTCTTGAGTTTCTTGTTCAAGTAGTTTTCTTTTTTCTTGGTCTTACCCTCAGAAGATCAAGAAATAGATTATAGATGGAGCCAATGAAGTCAAAGAAGAACAAAACGCTTTCTTCGGAAA
>V300016263_L3_WHPEAkcfEAAARAA-541_1_paired_trimmed_paired_merged_contig_141447
AAACCAACTCCAATTGGGAAAACCACTACAATTGGGAAAATAGCTTAATCCTCTAAGACTATAACTCCTAATCGACTTGGGACAACTCATCGTGGGCTGGAAATACCCAACAAGCTTATCCTGGTAGGACTTAATTGCTTTAATGGAATTGGGATGCTTTGGTCTCTTGTTTGTGTTTTTGTAATATCTGTCAGGCCTTGTAGGTTTAGGAGGC
>V300016263_L3_WHPEAkcfEAAARAA-541_1_paired_trimmed_paired_merged_contig_141448
CAGTGAGATGGGTCCAATAGTAGAGATTCAAATAAGCAGCTAGATTGACAGAAATATGTCCTTTGAAGCAAAAATCAATTTAACCTAATTTACCCTTGCTACCTTGCCATTGTATTTCCCATTCGATTTAGAGTTTCAGTCAAGGTTATATGAGAATGTTTTCGGTTTTGACCAAAAGGGCGGAACCCATTTTTTGTGCATATCAGTGTGCCATGAATTCGACTTAAACTAGAAAGAAACTGAAAATTTGTGTGTTTTTTGGCACATCTATGCTGCTAAAAGATTGACTAGCTCTGCAACATAACTTGCATTTTGTTAAATGAGTGAACTGAATTTTGCTTTGTGTTTTGTGATTACAGAACATCCATG
>V300016263_L3_WHPEAkcfEAAARAA-541_1_paired_trimmed_paired_merged_contig_141449
TTGGCTGCTAATGTCAAGACCAACATGTCCATTAGTACTACAAAGTACTTAAATACCCTGATGTAAGTTGACGGAATAGGAGAAGAATCATAAAATGTAAGGTTTTTTGTTGAAATGGAGCAATAACAGTTGCTGGTCTTGAATACACTCGTGGTGAACTGCATATAGTGATAGTAATGATGTTGAAGAAGAATAAGATGAAATATGGGTGCATCTGAACAACTGAACATAAAAAGTAACTAAGAATAACTGAACAACTGAGAATGGTTGTGGTGGCTTTAATATGCATGGTCGACGAATGAGACTAGGCACTCCGACTAGCTATGATAAGATTAATTATTTG
>V300016263_L3_WHPEAkcfEAAARAA-541_1_paired_trimmed_paired_merged_contig_141450
GGCATTGCATTTTACTGTTCTGGTCAATATTTAGTTATGTACCTTCATTTGCCATGCCTTGCTTCCCAGGTTACTAGTTACCTAAGATTTCCTTGGTAGTTTGGACTATGTTATGTGAGATATGATTCTCGTGGTAGGAATGTTAGTGTTATGTGATTAGGTATATCGGAGTGGCTTCTAGTAGATGGAATTACTAAAATGCTAGCATTGGCTGACACTGGTGAATTATCTGCTAATGTCAATCATGTCTCCCATGGTCTTTACTACTAACCAATTATTGAAGCTACCAAGTTTCGCATTATCGTATTTTGGCGATGGATAGGTTTGTCAGCTTAAGTGGCTCCCTAGCAGAATTTTAGATCCAATTGACTTTGAATTGTTTGTGTCGGAGGTTTTTGCATAGTTGCATACTTTGTTTCATGGACTACTTATATGGTGCTCCTTGCTTGTGTTATCAAATAAGTGATTGATTGGTATGATTTTCAGGTGCTAGATGAATATCAGAAA
>V300016263_L3_WHPEAkcfEAAARAA-541_1_paired_trimmed_paired_merged_contig_141451
TAATTTTCCATCTTTTTTTGCAGTACAAAGTGAGACATTTCAACATCACAGATGCAATAACTTGTCAAAAATATTAAATTTCCCTGCCACATAAATCTTATATAAATATAAGACAAAGACGTACATATGAGGTTGAACACTCACAAGATTTTCCATGGAGGAGCATAAAATCTTGCATAAATCACATAAGGTTGCGTGTAACACCATAAACTCATCGTCAATGAATGGCCTCAAGCATCTCTCTTCATATTCTATG
>V300016263_L3_WHPEAkcfEAAARAA-541_1_paired_trimmed_paired_merged_contig_141452
TTGGTAATGTCTTTATTTAGTTTTGTTGCATCAACTTCTTCCAAATTTTAAATAATGTTAGTTGATAGTTCCTCTATGTTACTGCTTGTTACCATTGGCTGGTTAACTATATTTGAATGTGACCTGTCCTTTAGAATGTTTTTTGCCATTCAGTATTGTCTCTAAATCATTTTCTGTTTGCTTTGTCATAACAATTGAAAACTGTATTGCAATACT
>V300016263_L3_WHPEAkcfEAAARAA-541_1_paired_trimmed_paired_merged_contig_141453
TTTTACCTCTGAGCTTATCCCTTACTGCAATCACAGTATCACTAACACCTGCTGTCACAGACATTCTATATTCTTCACTCTTTCAACTCCTACCAAGCAATGTTGGAGCCAAATTTCTCAATCCCGCACAAAAACATGACAATTATACCGCGAAACAGGTAACAAAAATTCGTAAACCAGACAGAATAACAATCTCTGCAGAATATCTAGATAGAGCAAAAAGAGAACAACCTACGGACAAAATTAAAATTCAGATGGAAATAGAGTAAAGCCAACAATTACGTGATGGATCGACGTTTGAATAAACGGAAGAGAAGAAAAAGAAGAAATCCGGAATTGAAACCGAAAGCAATGCTTAAAGAGAAGGATGATTACAATTTATATATACGAC
>V300016263_L3_WHPEAkcfEAAARAA-541_1_paired_trimmed_paired_merged_contig_141454
CTCAAGTTTTATGCATCTAAATGGTACCGTTTCTTATCCAAGCTTATGTATTCTTTTGATCTTATATTTATCTGTGGTTGCAAGTATATTGGCATTTTCTTCTACTAGTTTAGTGTCACACCCTTTTTTTTTTCATTTTAATTTATCCTTCACGTCTTGTTGGGATTTTTGTAGTTATATTTTTGGCTGTTTTTTGAATATCCTGGAAACAAAATGTAACTGCTGCATTATGATAAAAACCATTCTGGAGAACTTGGTTCTTGCACTGACTGAGTCTTGTCATTCTTCTTAAAGCATATTAATTTTCATAATTATATGGGAATATTTACAATCTAATGCACTCTTCAGCTATATCTTGTCAATTATATTGTTATTTTGGTCACTCGTTTTATACTACCGATGG
>V300016263_L3_WHPEAkcfEAAARAA-541_1_paired_trimmed_paired_merged_contig_141455
GCTACTGGGGCAGTTTGTGCATGACAAGTTCATGTTCCACTTTTACAGAGGCATGTTTTGGTATTAGGTTACAGAGGCATGTATTAGGAGTTTCACTTGATTATATTCTAGAATTACAAGCATTCCTCTGAAAGGGTCCTCCATTTTTTGTAGCTGTAGTTTTTCTGATGATGTTTGGCTTAAATGATTGCTGTTAGATAGTGTGGCTGGTGTTTGATGTTTTTATTT
>V300016263_L3_WHPEAkcfEAAARAA-541_1_paired_trimmed_paired_merged_contig_141456
TTTTGAGTTCAATTGGAAACTAAATTAAGCATGAAATTAAATACATGGAAATAATAAATTGAAAACATACAAAAAAAAAGACTTAAATTATTCAATGGCCATGTCATATGGTTGCACCAAAAGTATCCTTACATGTAACCTTCTATGGCGAAAATTTAAACAAGTAAAAACCCATTAAGTTCTATGAAAATCGGTGGACAATCACATAAGCCCTAATTGCATTGCATCTACAACTAGGAATTCATGGTATATTGCAAGAAGCTAAGTGATGCGAGAATTACTTGACACTCA
>V300016263_L3_WHPEAkcfEAAARAA-541_1_paired_trimmed_paired_merged_contig_141457
GAGGATCCTTCCAATAGGCGGGGTATGTTAATCAACTCTCTTTCTCTCTCTCTCATACATACATAGAAGTAACAAACTGTAAAAAATCTCGACAAACAAGCATTAAATCAGATTTTGGTCGATGCTCTCTCTCTCTCTCTCTCTCTCTCTCTCACACACACACACACACACACACACACTCACCCACTCACACTCACACACCTATATAGTTCTTA
>V300016263_L3_WHPEAkcfEAAARAA-541_1_paired_trimmed_paired_merged_contig_141458
CTTTTGTAATCTTAGATTACTTAACTTTCATGGCAACATAAAGGTCACCACAGCCAACCAAAGACTAGTCATAACCACCACCGGGTAATCCAGTGGTTGAGGACAAATTTCAGGCCAGTATTCTATACGGCACGTCCTGGGTTCGATTTCTGGCGCTGATGAATCACATGATGGTGACTAAGAGGAGGCTTAAATGCATCTGTAAATCTTTTCGTTCCACCAAAGGGTCGACTGTCGTGGCGAAGCCATTGGTTAGTCCATTTTCAAAACAAAACAAAAAACAAAAAAACCAAAGACATAGTCATACGGTTATTTCACTTTAGGATTGGTCCTCCTTAATTGAATGTAGGACATTGTCCATTTTCCTTTTCACACTAAAACCTTAAGTAGCATGACAACCAACATGCATGAGTCTTTATCATTACTTATTAGGCCCCATAT
>V300016263_L3_WHPEAkcfEAAARAA-541_1_paired_trimmed_paired_merged_contig_141459
CATGGTAACTCCCTTGGACTTGATCTAGGAAAAATTAATCATAACATCTACTCATTATAACAGAATAATGTGGTAAACTTAACTTACGAATCCACTGTCATGATTTCACAATTCTCGACCAGTAAGCCACATTCTCTTGGAAAATAAAATACAAGCTTATTAACGATGCAAGCGCATAGCATACTATAAACTACATAGTCTTCATTGAAATGGAAAAAAGAAATCACTTTACAATTTCAAGACAACGTCGAATTATCTAGTAGAGACTCAATTTTGATGATTGTCATGTTAAGCAGCCAAATTGTTGAATTGAAACTACCTAAAAACCATCTTTTCAGCGCTGAGCGTTAACGTACAATGAATTTGAATTTTAAACCCAACAAGAATTCAGCATTGTTCTTGCAACATGTGAAATGATTCCGAAAGCACATTTTCTGGAAAACGAAAAGTTACCGTTTTGTAC
>V300016263_L3_WHPEAkcfEAAARAA-541_1_paired_trimmed_paired_merged_contig_141460
TTATTGATCTAGAGGGGGAGGTCCCTTCTTAATTTCTCTCTCTTTCCTTTTGGATTTTTTATATACATATAAATGTATTTGTCCTTACCCTTTAGATAACATATACTAAGGGTTTTATCTTGTGTATTATGAAATAGACTCGGATACGATGGCAGTCCCTTGGCCTTAATTTCAACCCTTTTTCGTTTTTCATTTTCTTGTCATGT
>V300016263_L3_WHPEAkcfEAAARAA-541_1_paired_trimmed_paired_merged_contig_141461
TGCGCTATCTGGGCTTCTCGCACCTGCAGGACAAACACAATCAGGCAACAATGAACAATCTGTTGGACAAAAGGTATTATGGTTAAACAGAATATAAAAGAGCCTAGAATCCAATTCTGTTTTCACCAGAGTTGTCCGGGTTTACGAGATGGGAGACAGCCAGCTCCCATTATGGAACCACTAAACCCAATGGACATCTAATAATTCATAAAATAACAAACAAAATGAAACCAAAAATGTAATGCAGAGGACAACAGTGAATTCTCTTACCTTCTTCTGGATGGTTCTATCAC
>V300016263_L3_WHPEAkcfEAAARAA-541_1_paired_trimmed_paired_merged_contig_141462
TAATTAGTCTTCCTAATCAAAATTTTTTCAGTCAATTTAGATTTTGGTAATGTAAAAATTTATGCTATATCTTCTTTGGATGCCGAACTACAAGCTGTTATTCATGCTGTATCTTTAGCTTGGGATAAAGGTTGGCATTCCTTATGGATTGCATGTGACTCTTCACTGGTTGTTCATCTTCTCTCTTCATCCTCACCTTCCTTGACATCTATCCCATGCAGGCTTTTGGTCAGTTGGCATAACTGTCAACTAT
>V300016263_L3_WHPEAkcfEAAARAA-541_1_paired_trimmed_paired_merged_contig_141463
TATATATATATATATATCTCTGTATTCTTTAGAACGTTGTGTGTTGAAAGCTTTTGGATGTTCTTGACATCGTTATCGCTTTGCTTTTCGATGTTAATTTGGGATAATTTTGTTGCCACGGTGCTCATGTTCTGTTCTGTCCATCATTATTAGTGCTGGTACAGTGCAAGAGTCTTTCCGTCTGTCTTCTATTAGCAGTTCATTGGAGTATTTGAACACTGTTTTTTCCGCCTATTTT
>V300016263_L3_WHPEAkcfEAAARAA-541_1_paired_trimmed_paired_merged_contig_141464
GGAGTTTCCATGGCTCACACACAGAAACCATCTTCAACTACACATTTTTCAAACCTAAATACCCAGGGCGAAAATATAATAGCAAAACTATCATTCTTGGCAATTTAAAATTTGATGTAATTGCTCAATTTTGAACTATAAAATTGTAAGCAATCAACATCCACATCCACATTTCGGAACCGCTCCTAGCACAAAGCAACTTACATGACACGAGTAGTAGTGCACAACCAACATGACCTTGTGCCATGAAAGTCGACTGACTCTGATAGCAAACTATATATTT
>V300016263_L3_WHPEAkcfEAAARAA-541_1_paired_trimmed_paired_merged_contig_141465
AGCTGGTTCAATTGCATACTCGGTAACTTTTCCAACAATTCCAGTAACAATCTCCATGCCTGTCAAATATATACGAATCAAGAAATTGGTAAACATAATACAATATTGTTTGGTGTTAGCTAGCCAGTACTAGCTTCATAGATATAACCAAATCTACTAGCTTCATAGACATATTGAAAGTTAGCTTACGAGACATAATGAAAGTCTTGACGGGCCAAAAAAACTCTCCA
>V300016263_L3_WHPEAkcfEAAARAA-541_1_paired_trimmed_paired_merged_contig_141466
TTGAGATGATGGAGATGAGAGAATCCCGATGTTTACCTTAAAAATTATTTAGCCTACGTGACTCACATGCCGAATAGTTAATAAGCTAACTACATCCATCGGTTGATTACGGGGCTGCCAACTCGTGGGCCGAGCTTGGTCGGGGAGTGAATGAATGTTGATGTGGTGTTGTGCGCACTGATGACTTCTAAATCTTGTAACTGCGGCTGAAGAAGGAACACATC
>V300016263_L3_WHPEAkcfEAAARAA-541_1_paired_trimmed_paired_merged_contig_141467
AATCCTGTCAAGTTAGTTAAGCAGCGACTAATTGCTTTATTGCAAGGTGAAATTTGTGCCACATGCTTCACATGTTGATGCTGATTTTCTGTATGTATGTTTGTGTCCGTGCGTGTTGGGAAGGAGAAGGGGGTTTCTCTTGTGCTTATGTCACAATTGAGGCGTTTGTGTGATGAATTTGTATGGTTAGGAGACTCATGCGTATCTTTGCTTCAACAGAAAAGTACGAGCCAGTTAATACA
>V300016263_L3_WHPEAkcfEAAARAA-541_1_paired_trimmed_paired_merged_contig_141468
ACCAACAAATCCACACTAGCCAAACTGGCTAATACCTATGCATATTCGGATCACCATGTCTAGTTTGTAACCCACGAATAAAAAAACAATTAAAAGGTGGATAAGGAACAAGAAAAAGAGAGAAACTGAAAAGATCACAAATGGTTACTGCAAGTTCATGCCTTGTCTCCTCAGTTTGTAGCTTTGACAATTTTACAGGGATGGAACTGAGGAACTTGCAAAGGTCGAACCTAGCACGTCATCATATATGCTTGCCCCATCAAGGCTACTCTTCTTGATCTCACCTCCTCTTGGGCTGCTACCTGAGCTGCTGTTTGAAAGCGAAC
>V300016263_L3_WHPEAkcfEAAARAA-541_1_paired_trimmed_paired_merged_contig_141469
TTCCCAAAAGTTATAAATATATGTTACGATAGGATTATAGAATCTCAGCGTCGATTGGATTAGGAACTTGAAAAGATTGGAAAGCAATACTTAAAATCGTCAGCGATCAAACCTATGGTGGTAAAGGATTCATCAGTCAATTGATAGTCTGGAGACTGTTGCATTGATTTTCAACAACGCTTAGCTGCGCATTCATTGGAATTGGTCAACTAGTCTGGTTTTGAAGT
>V300016263_L3_WHPEAkcfEAAARAA-541_1_paired_trimmed_paired_merged_contig_141470
GAACCATGAAATTAATTGGTAATATTGAAAGTAGCTTAACTTATTTATAAATTCATGCAAGTTTAATGTTTCTTCTTCTATGAACGTGGGATTCATTCTCAATGTGTGTGAGGATATAAAGGTAAAAATGTTTAACCCAATAAAAAGAGATCAATTTATTTATAAGCCCATAAAGTCCCTCATCTGATCAAGATGAGATTCATTCTCAATGAGTGTGAGGATCTGAAGGTAAAATAATTCAATAACTGTGAAAAGAGAAACCTTGCAAGGACTTATAAGAGATTGG
>V300016263_L3_WHPEAkcfEAAARAA-541_1_paired_trimmed_paired_merged_contig_141471
GACCAAAACTTAGCTAAGTGTTGGTCAAATGGATGAGCATGGATATTTCTTGGTGTTTGGTGGTGGAATGTGCAGTGTGTTTGATGGTCCATCACTGGAATGCTTGGTTATGAAAGTGAAGAAGAAAGTGAATAGGTGCTATCCATTGACTTTATTATCTGAGAATCAGGTGGCTTTGAAAGCTAATGTCACTCACTCTACTGAGACTTGGCACAGGAGACTTGGGCACTTACATTTTGGTGGTCTCAAACAATTGAGAGACAAGGAAATGGT
>V300016263_L3_WHPEAkcfEAAARAA-541_1_paired_trimmed_paired_merged_contig_141472
AGCACCTAACATGCAGCGTGTTTCTTATTTGTACGTACTATAAAGGTATACACTCCACCATAAGACGTTCAAACTGATCAAATACAGGTAGTCCTTAACAATATTTTTAGTATTTCTCATAAACAGAAAAAATTAGCTTGTTTATGGTTTAGATAAGTTCTAAGAACCGATTAAAAGCATAATCTAATCCTCTCAACTATCTATAGATGAGGCATGCTCCACAAATTCATATTAAGTGTTTTTCTTCAATAACATTCCAGAAATGAAAAAGATGGCTTCCAACAAAACTCGCATTTCAAACTGTCATTGTCAATTACCGAAACTGAAACCAAACTCTAAAGCAAAACCAATAGACGAGGGAAATTCCAACATTTCAGTTTGTACTAACACTAATTTGTATTAGCTCATCAATTTTGTTTACCACTTCCCACAATTCGAATTAGCATCTAACATTCAAATATGTATAT
>V300016263_L3_WHPEAkcfEAAARAA-541_1_paired_trimmed_paired_merged_contig_141473
CCATTTGTCGTAGTGTATGATGTTTTGTAGATTGTAGGGTTGATCTTGTATGATTCTGGCAGATGCAATTCTTAAATGTAGTGATGCTGATTTATGTGGATGTATATGTTTCTTGACATGCTTAAAGCTTTGGCTTTTTGAACTACAAGAAGTCATTCCCTTTATTTGATATAACCCATTTGGCGTAGTGTATGATGTTTTCTGAGATCAATATGCTGCAGGTGTTTCAGGAGATGAAGTTTATGGG
>V300016263_L3_WHPEAkcfEAAARAA-541_1_paired_trimmed_paired_merged_contig_141474
CCTTACATTTAATTTTTGTACATGACGAGTTTGAACTCAATTTTTTCATCTATCCTTTAATGTAAATATATAGTTATATTAAAAACTTATTTATTGGTTAAGTTCTTCATGATTAAATTTTGGCAAGTCTATAACACCGGATTGAATAGCAACCGGCATCCTTTCCTTCTTGCTCTGTGCGTGGATATCTTCTACCAATTCTTGTTTTATTTAGTAAAATAAGAGCTTAGTTGAAAAAAGATGGAAAAAAAAAAA
>V300016263_L3_WHPEAkcfEAAARAA-541_1_paired_trimmed_paired_merged_contig_141475
AAATGACCATGGTAATGTCTTACAGCAATCAGAAGTAAAGACCTGTTCATTTCAAATCCTTTTAGCCCCGCATTACAATTACAGATGCTAGAAACAACAATTTATACTTTAGCTTGAGAGTTCATGAAATTGACAAAAACAAAACCAAAAAAACATATAGATATAGAGGCAGAGAGATAAAAAGAGACAGACAGACATACAGAGAGGAGAGAAAAGCACGCTTACCGCTGCTGCGGAGGAACAGCCGAG
>V300016263_L3_WHPEAkcfEAAARAA-541_1_paired_trimmed_paired_merged_contig_141476
ACATTATCGTCGTTTTGGCGACAGGTAAAGCCACTTGATCATGATTTGTAAGGCCAAATTATATATGGTGTTGGTTACAGTTTGTTTGGCAGCTTTACTAGACTATTGTTGTCCGCTATTTGTTCGCGTAATAAGTAATTGGAATAATTTCCTTAGGAGCTTGTGTACTTGATACTACTTACTATTTAAGGGCCAACCCTTGGTGATTGCCTTGTTAGTCATCCCAATGCAGCGTAATCCCAATTCGAACAACCAATTTGGAAGTATATCTAGTAGGTAGAAGAAAGCAAATCATGTTAAAGTGCAAGACTTTAAGTACATATTCTATAATTTCACAATTTTTCATAGTCCATCTCTTATCCCTAGATATTATTATCCAAAAGTAAACGGTAATAAAGGCCAGATATCGTACCGTGT
>V300016263_L3_WHPEAkcfEAAARAA-541_1_paired_trimmed_paired_merged_contig_141477
ATGAGAATGATTCTTTGGATGAGAATTAGAGCAAAAAAAAAAAAATTGCTTCAAGTTAAAAACTTGATTTTGTAAATAAGTGTAGTTTAATCAACAAAAGATTAGAACAAAATTGTGTTGTGACTCTTGTGAGCCCAATCGAAGTATCATTAGTGTTGGCTGAGCAATGGTTTCATATAGAATATAGATGACCTGGAAAGTTTTATTATTAAATTACTGCATCCCTTATTTACCACATATTGTATCTCTTGAGCGTGTGCTATGCTCTTTTTGTAAGCTGTGCCTTATGGGTATGTTTTTGAAAATCTTTATTCATCTCATGCAGGAGCAAGATGTGAAATTGTCTGAA
>V300016263_L3_WHPEAkcfEAAARAA-541_1_paired_trimmed_paired_merged_contig_141478
CTTGATGATACTGGTTCTTTAGCGGTGCGTATGCATGACAAACATAACCGTAATTTTTAATTTGTTTCATGCTTACCGTCATATCTATTTCCAATATATAGCGATCATCAAATTCTTTCTTTCTTGCCTTAATTATATCACCGTGAATCCGTGACACTGTGTTTGCACCATGGATTTTGAAGTTTTAAAGCCTGAATTAGTTTGTAATAATAACACTATAAAAAGTAGATGATGGAAATTCGGAAATAACCAGATCCTGTGCATTTCATGTGGCATTTTAAAAGTCCTTTGTTTGATGTTTGGTAGTGCATTTCTCGCGCTCTAGTTGTGATGTTTCTTTTTAACAAGTCGGGCTAAAATAATCTCTATCCATCCAAATATAGAGCAGGAATTAGGGTTTAGC
>V300016263_L3_WHPEAkcfEAAARAA-541_1_paired_trimmed_paired_merged_contig_141479
TAAGTTAAAGGATATGTGTCAAAATATTAGTAAACGAGACACAAAGAAGACACGTAAAAAGGGACAGCGAATCAGAATCTGCAGCCTCCTTTTAAGTTGGATAATTATGAGTAAATTCCCTTCCTAATTTCTTATAGCAAATGAGAGATTTAGGTACTTTTGATTAATACTCGGTACTTCTTCCTTCTAATAAGATAATGGTGTCATACCATTTTTCTTAAAAGGCAGTTATTGTTTGGTGTTGTGTATCAATTTAGTGGTGGTATATGCTTAGTGTTACTTATCTTCACAATATTAATAATTTATCAACTAAATATCGACAATCCACTAAATACTGTAAATTAGTATCGGTATTAAATGGTTACTTTCTGCCTTGAGAAAAACATAAGATAATTTCATATGTCATGCATTTTTTTACCAACAATTTTTGTGCAATTAAACAAATTTTGATGCCTGTAAAATTGTTTATATATAGTCTTTTTTTCTTTTCTTTTTTTCAGAAATGCATATCATAATCATTGTGCCTTGAAGAATTCAAGAAATGGGGGAAAACCATGCTTACACTGGTGAGAGGAACAAAATGAAT
>V300016263_L3_WHPEAkcfEAAARAA-541_1_paired_trimmed_paired_merged_contig_141480
TTTCTGAGAAAGGGGTTTTGTGGGATGTGATTTAAAGTCTGGATTACATGCTGGGAATGATTTTTTTGAGGTTTTCTTTAAGGAAGAATGGTGAAAAAGAAAGGATCCAGGTTCAAAACCGGAGCAACAAAAGAGCAGAAAAGTGCAGACGATTTGAAGGGGACTGAAACTGGTCAAAAGAAGAAGAAGGAGGAGGAGGAGGATTGGATTGCACAGTAACAGAGGTGAACTGAAGAAGAGATAGATATATGACGTAGGGATTGAAGAGAAT
>V300016263_L3_WHPEAkcfEAAARAA-541_1_paired_trimmed_paired_merged_contig_141481
TTTTTTTTTTTTTTTTTTTTTTTTTTTTTTTGTGACTGTCAACTATCCAAACTTAATAAACTTATTCAGACGGAATTCTTTGTTCTTCATACAAATACTTCACTTTTCAATAAAAAATAAAATAAAGCTAAGCTTGACACTAATGAATTTATCCTCTATCATTTTTTTTACACTGAAAACTTCAATGATTTTATCTTATTTTTTTATTAAAAAATAATTAGTCAACAGATTAGACGTCAAACGAACTTGGTGGCGCCGCCAAACCCGGGTCAGCTCATCCTGATTACCAAGATCACTCAAGATCACTCAAATCCACCAAGCCAGAAACTTCCAAATTTGCCAATTGGGAAATTTGGGGATGAAAAGAACTAAAACCTTCTTCTGGACTGTGGGCAAAACAGTCTGTCTTTAT
>V300016263_L3_WHPEAkcfEAAARAA-541_1_paired_trimmed_paired_merged_contig_141482
ACCGTGCTGATATAACTATAAAAAGTAGAAATAATTTATATGTGAAGCATGCATAAAAATGTTATGTATATCTGAAAATGAAATTCTTGCCATCTCTGGCGGTGGCTTTTTCTTAAAATAGTTTCCATGATGGATATAACTATTTGTTGTATGCATATAGTTTACTCCAAGAGACTTGTTAGTGGTGGCAGAACAATATCGTAGTAAAATTTGGAGTAGGGCACAATCTTTTTTTCATAAATAAG
>V300016263_L3_WHPEAkcfEAAARAA-541_1_paired_trimmed_paired_merged_contig_141483
CTGTGTGGTTTCATCACTCTTCAGGTAAAGATCATTTTCCAGTGTTTATTTAAATCTCAGAAACGATAACAATCTTAAAATAATTTTTGACTAGAGAGAGCTGTATGTTCCCTTCTTAATATCTCTGTCATATGCCTACTATGCATAATTTCCCTAAACATTGAGTTGGTTTGAATTGTTTGGTTGCTGAGTCTTTTCACGAAAATCATTAGCACTTTTGAATGTTTACGTGCCTCCTTTTATTGTGTTTATTTTGATGTTAAACAAAGGTAAACCAATGAGTTGTAATCTTGTCTGGGCCCCATTGAATAATCGGCCATTTACCTAGTCAAAATCAGAATCATGAAGACTTAAGGCAGAGAATGATATAATACCAAATGAGTTAAAAAATTACTTTTTCTCGTTCCAACTGTTTAGAAATCAAACCATTTATTTTTGCTTTTATTGGTAAAAAAATCAATAAAATTATTTGGACAGGCAGGCACACAGTTTTTTAATATAAGGGGCTCGATTTTTTTTTTTTTTTAAATACAAGGCAAATCATATTATATAAATCATATGATATGCCGGTTGATGGTTGAATATTTTCATTAATAATTTAAACAATGAATTCATCGTCAACTACCACATTATGTCGTCTACAAAATATGAATTAAGTAGATTATCTCTCTAGCATCACCCCAAATTTTTATATGTAAACTGCAGCTGAA
>V300016263_L3_WHPEAkcfEAAARAA-541_1_paired_trimmed_paired_merged_contig_141484
GCAGCTGGAATCTTCGTTGTCAAAGGTATTTATGAGCTCTGCTACGTCTTAAATGTGTAGTATATTTGAATAATAATTGATCTGTTTTCTTTTCCCCTTCCACTACTATATTTTCTTAATTTGGAAAATGAAAAGCTGAATTTTGTTTGAGAGAACTTTTTTATTGTTCTACTTTATTTATGGCTTTTGTTTATGTTTATAGCTAAAAGATT
>V300016263_L3_WHPEAkcfEAAARAA-541_1_paired_trimmed_paired_merged_contig_141485
TACGCCATTGCACCAAGAAACGACTGGAGGTAAAGAAAAATACATATCATAACAAGGGAAGGCAAGTTTCATCTATAAAGTGAAGGCTAATAAAGCGCATATAATATCAAAATCCAGTCAAATATGCAGCCTACAACATAACAAGGAAGAATGAAAATTAAATAGCATAAACCGAGTTACCAACTCTTGACAGACCAAGTTCGGATACTTGAGAGAACATTTTTTTACCAATAAAATACGACAGCAAAAATGTTTAACTCAGACAGAGACTCGATTGGAGCTCTCATTAGCACTCAAAAATTGTTGAATTAAGGCATGGGACTCCTATATATATATATAACTCCACAACTAACCAACTTAGATGCATTATATTAATTTGCAGTGATTTTCTAGGCTCACATCAGCATGGACGATAGTTGGAAATTTTTCTATATAATTCTCTACTTTTTCATCTGTTTCCAACAAATACCAATACGTAAAAGGTTACGATGATTATAAACTACAAAAAAGAGTTTCGATCATAGAGTGAGATGGATGATACCTTGGCTTTCAATGCAGTACCCGGC
>V300016263_L3_WHPEAkcfEAAARAA-541_1_paired_trimmed_paired_merged_contig_141486
GCTTTTGCTCTCCAAGGATCTGCAGTGTTTGTGATCAAATTCTGCATTCACATTTGTGTTCTCAATGAGTCGAATTTCGGCATGTTCTTCGACCTGAACATGTTCTCGGTTTGTTGAATTGTCTTCTTCATGCTGCCCGAGTGTAATTTTATGACCAGAGCTCACAGCTAGTGGGTCACCTAGTGCATGCTGATGGCCAGAAATTGTAATGCTCTCACCTT
>V300016263_L3_WHPEAkcfEAAARAA-541_1_paired_trimmed_paired_merged_contig_141487
GCAAGCTCGTGAAAGGAAGGCCGCTTGATAATTTGGAGTTTATGCAGTGGATGAAACGATACTGCGATTCTGTCAATGGAGGCTGTATGAGCAATTACAATGCTCTGGAAAGAAGAGAAGCTTGCAAAGGAGGGAAAGAAGCGTGCAAGGTTGGGAAAGAAGGAAATAAGAGAGGTGCCCAATTGCAATCATCAGCTAAAGGTGCAGCAGCTACCCAAAGATCTCAGTCCTCCCACACTGCTCGAAGAAATGATGTAGCACCTTCTGTGAACTCCACAAGTCAATCAGGGAAGACCTCGAGGCCTTCTTCTAGTGGAGGCCCTACTCCCCCTGCATATGATGAACAGATC
>V300016263_L3_WHPEAkcfEAAARAA-541_1_paired_trimmed_paired_merged_contig_141488
TGCAAGCATCAGGTTCATGAAAAGTAAAAGAAAGCAAATGAAAATTAGGACCTTTGAAAGCTGTAGCAATATTCTATTAAATTCCGTAGATTTTAAATTTAGAAAAACTCTCAAGTTGTTTAGCTAGCAGTGTAAGTGCCAGCTTTAGCAGTCAATTTCCAAATTCCCATCTCTCTCTAACCCTCTCTTTTGTCTTTAGTGGCAGAGATAGAGAAAACGAAAGCAAACCATCCGCAGCAGCTCCCTCACGGATCAAAATGTAGGGAGGAACTAAGTACCAAGTGAATAAGTGCGGGTATTACAAAATTGCACCAGTCTCAGTTCCTTCTATATCATTATCAACATAAAGAAAATAACAGTAACAGAGATGAAAATTTTACCCAGCAATCAACACATCTAGGTGG
>V300016263_L3_WHPEAkcfEAAARAA-541_1_paired_trimmed_paired_merged_contig_141489
CGTGTAGCACCTGTTGATTCAGGTAATTTAAAGTTATATGCGGGTTACTGTGACATATAAAGCACTAGTTCAGTTAGATTAGAGTTGCCGCATAACGGCAAATTACTGGTGTTCAACTGCTGCCTATGTTTTTCTTGTTGTCCATTTTTGGGTTGGGATAACTGCTGCGTACTTGATGTTCAATAAACAAACCTTCTCGTTACATATTTGGGGGGAGGGGGAAAGTTGGAGAGCATATTGACATTACAATCTTACACTTGGTATTGATAGTATCTGATTTATATTAGAATTACTTTGACAGGGTTGTGGT
>V300016263_L3_WHPEAkcfEAAARAA-541_1_paired_trimmed_paired_merged_contig_141490
CCTGCATCTGCATTTCTGCCTGCAAAAGTGTTAAGAATTACGTATTATAAACTCAGTTGGGAGCAGATTTGAATAATATAATGACATCAAGACACCACAATTATGCTTTGGGGGAGACACAGAGAGTAGTGATCGTAAATATCAGACTTGACCCTAAGTTTACCAGTCCTATTTTGAGGAATTGATTCATGTGTTTGGGATTGTGGATGCATACCTCAATGGCACTTTGTGTTTTGTGAAACTTTCAACGAAAAGAAACAATATCAACTTTGAAGACATTTAGTATCCTTCCCGGCTTCTTCTCATATCATTATAGATACTTTTAATTTTATATATAAGAAACAAAAAAATTCAATGAAAAGTGGGATACAACACAGGGTGACCCTGGGATCCACCAAGCTAATGAGCAACTAAACAGAAACCATCGAAAAGAAAAACAAAACAAAAGAGAACTAATTTATAACAGCAGCCCAATTTGGTTTAATAGCATGAAAGAAACACTCTAAAACCAAAAGGAACTGATGCTCACAAGGA
>V300016263_L3_WHPEAkcfEAAARAA-541_1_paired_trimmed_paired_merged_contig_141491
GAAGCGTCTCCTTCGCGTTTGGCAGGTTCTCTTCTCCCCCCTTTTACTGTTTCATATCATTTCTGATTTCCCACTCTCTGATGAGGGTTTTAGGGTTAGGGTTTTACTGAATTGTCGAAATTTCGTAGTTATTAGTTGCTCGAAATCGGATTATTCCACGTTAAATGTGATTTGGTGTGTACATAGAAGCCAGGCAGTAGTGCATTGCTTCACTTGAAAGTCGAACTGTGCGTAAACCTCAGCATATGTGAAGGGATGTTGAGTCTTTTGGCAAATGAAAACTGAGAAATTCCCATTTGGGTTTGCTCAATCATTGTTTCAAGAGATAATTAACATGAAGAATGATTAATTTTGGTCACTTTGGTATCGGAAAATGGCGAAACAGCATTGTGTTGGATTGATTAGAAAAGGGTATCTTTCCGTCTTATTCATGTGATCATAATTTGTGGTCAATTAA
>V300016263_L3_WHPEAkcfEAAARAA-541_1_paired_trimmed_paired_merged_contig_141492
ATATAAAGGTTGGGATAGAGTTTTAAGTGGTTGTAGGTTGAGCTTGGAGGTGGCGGGGGTTTGATATTTATTAACCTTCATTTTTATTTTCAATTTATTTGTGAATTTGTTTATTTATTTTTGTTTCTTGTATATTCATGTCTTTTTTGTAGATATTTTTATTGTTATTATAGTTTCCATGTAAGCTAAAAAGTAAGACCTATTGAATCACAAGCTAGTGGCCCAATGATAAATGATGGATTGCGAGGCTTCCTTCAAACTAAA
>V300016263_L3_WHPEAkcfEAAARAA-541_1_paired_trimmed_paired_merged_contig_141493
AGGAATGGGAAGGGTCAATCCGCTAGCTCCTTCAATGTAGCTTTCAAACTTTGTGATGCCCACAACTTGAACCAGGGAGACCTCAACTGGTTGAGGTGAGGGAATGAGCAGAAGATTCATTGGATTATCCGCCATTCCCTGGCCGACCATGGGTTGGTCTGCTACCACCTTGATGCCGTGAGCTCGGAGATGGAAGCCGGGCCCCACGCCACTCAGCATCAACAGTTGAGGGCTCCCAATCGCACCGGCTGATAAGATGATTTCATTCTTCTTGGAGTTCATTTTTAGGTATGCATAGTGCCTAATACCGTGTGCATCTCTATAAATCACACCATAAGCTTGCGGTCTTAGTCTTCCAGGAATGTGTCTAAACAAGATTTTTTGCACACGTGCATTCAAATAAACATTGATCTTTCTAGGGTCTGCATACTGAAGCAAATCTGCAGCTGTGTGTCTATGTCCATCTGCATCAAAAATACTCCCACCAATTTTAGTCCCATACAAATGCTCATAGGTAAACCCATTGTGAGGCAAGACTCCCACTTCAAGCAAACCATCTCTGAAAGCAGTCTCCCACTGCAAAATCTCCGGTTCAAAAGCCACCACTTTCTCAACCCATTCATACGACTGATTGACCATTCTCTGGTTCCAACCTACTTCCTTGATGTAATGTGTGCTGGCACGCGTGTAAAACCCAGCGTTCACTGCTGAGCCGCCACCCAGCACGCGTGCCCGGATGTTATAGACGCCATCCTCGGAGGTGAACTGCTGGGCTGGGGATGTGGGAGAGATGTCCAAAAGAGTGGGGGCAAATTTGTCAATGTTGATTATGTTCGGATTGCCATAAGGCGAGCCGCCTCTTTCCAGGACTAAAACGGTGGCACCGTGAGAGAGAGTGGCCGCTAGCGGACACCCTGCGGTGCCTCCGCCAATGACTATGTAGTCATAGTGAACCACTGCTGGGGCTGATATTGCTTCTCTAACAAATGTATAGTCCGGAGCTTTATCGGAATAACAAATGGGAAGCAACAAGAGAATTCCAGCAAGAAGATAAGCTCCAAAAAATGTAGTACACATTGTGACCTCTAATATAATTAACTCTCCCCAGAGATAATAAAATTAATTTTGCAACATATATATGACGATCTGGGTGTGTTCTTGATTTTAATTACCAAAAACCACACTAGCTACTCACCCTTAAATAAGCCTAAATCCTTAAGGCCCAGTGCCCTAGCAAACGTTCTTTGTGCACAAAAAGAACGACCTAAAGATGTAGATACATTTTTAGTTGAACAACATAAATTTTCACCCACTCATGTAAAGAATCAATGCTCTTCATACGCACCATTTCCATTTTTGATCACTAGCTTAAACCCTAATTAGTCGCTTCCTTGTACACG
>V300016263_L3_WHPEAkcfEAAARAA-541_1_paired_trimmed_paired_merged_contig_141494
ACAATGTTTACTCACCATCAAAAAACGATTGTGGTGGACAGTGAGATATCAGGCAGAGGATCACAAAAGAGGAGGATTGTGAGCTTTGTCGGAGGTATTGATCTTTGTGATGGAAGATATGATACTCAAGAACATCCCTTGTTTGCAACCCTGGGTACAACCCACCAGAATGATTTCCATCAGCCCAACTTTGCAGGCTCTTCAATTAGGAAAGGTGGTCCAAGGGAGCCCTGGCATGACATTCATTGTAAACTGGAAGGGCCGGTTGCTTGGGATGTCTTATACAACTTTGAGCAGAGGTGGAAAAAACAGGTTGGAGAGAAGTTTTTAATTCCAATAGGCAAACTTGAAGAAATCACAGTTCACCCTTTACAAGATGTGTTTTCAAATGACGACGAATCATGGAACGTTCAACTATTCAGGTC
>V300016263_L3_WHPEAkcfEAAARAA-541_1_paired_trimmed_paired_merged_contig_141496
GGGCAAATCTTGCTTTTGGATTTGAGCAGGTGATTCTTTACCCTAATATTGTTCTCCCATGCACTAATTTGTATGTACATTTTGTCGTGGCCGGAAGCATAAGATTATGTGCTTCAGTGCTTGACATATTTGCTGGTTCTAAAACTGTCAACTTGACTTCTTTTAAAAGCCCTTGGTTTTCTTTCTGTTTGTCCCCCTCCCCGTCAAATTGTTCTCCTTGAATGTTCAGAAAAATATTTTATAAATTTAATAGGTCTGATGTTTCTATTCCAAATATATTTTGAGAACCAAGTCACGTGTAAAAGTTAGTAGAATTCTCCATCCCAGTAACTCTCTCTCTCTCTCTCTCT
>V300016263_L3_WHPEAkcfEAAARAA-541_1_paired_trimmed_paired_merged_contig_141497
AGTGTAAAAAGTAATATGCTCGTGAGTATCTTCGCGATTTCTCCATAATGTATACTAGTTTGTTAATGTCGTTGCTCGTATATGCTGGAAAACTTTACAAGGATATAAATTAAATTTCACACTTATACAATGAATGAATATGTTAAACAAACTTATACACAATGCAAAAGAGCATATGAAATGTTCCTTAAGGAACCTTTTTTAGTTTTTTTTTTACTTGTTATCAGTTCTTTATGCATGTCGATTCATCTTGTTGGAGGAGGAAGGAAACAACTTTGTGTATCAGCCTCT
>V300016263_L3_WHPEAkcfEAAARAA-541_1_paired_trimmed_paired_merged_contig_141498
GTTCCTTTCTCCCAGATATCAACAGTTAGTCCTTTAACCTCACTTCTAGATTTCAAATTCTCTTCTTAGCTGATACTTATGCCATCTTTCTGATTGCATTTGCTTGTGTGGTAGTCCATGAATTAAACAGGCAGTTCCATAACATTATGCTTCTTCCTTCCAAAATTCTTTTCTATTCGGCATTCAGCGCTGTCACTGGCATAGTTCTGAGTTCGAATTACTGTTAACACTAAATGCTTCA
>V300016263_L3_WHPEAkcfEAAARAA-541_1_paired_trimmed_paired_merged_contig_141499
AGGGTTGGGGATTGGGGCTACCGGAATTGTTGGTGGTGGAGGGCTCCCAAGGAGCAGTTTGAGGACTCCCATAACCGTGACTGGGCGTGGTCGGATCCCATTTAGGTTGTCAACGGTGGACAGAGAGAATACGCCCAGCGGGAGTTCTCACCGGAGAGGGGGCCGAGCTAGTAACAGCGTGTTGCCTTATTGGTACCCAAGATCCCCTCTCCAGGATATCACTGCTGTGGTTAGGGCTATTGAAAGGAGAAGAGCTCGCTTGGTTGAGAGCGATGGCGAAAACACTGAGGGTCAAGTTCCACAAGACCAGAATGCCCTTGGTCAGTCTCTTCCAGTGTCAGGTGCTCAATTTGATCATGGAGTACCTATGACTCCGTATTCAGCTGTTCGGACCAAGCGCTGTCTGCCCCCTTCTGTTGGTAAAGTTCAAAAAAT
>V300016263_L3_WHPEAkcfEAAARAA-541_1_paired_trimmed_paired_merged_contig_141500
AAGTAACCATTTAATGCTTTCCTACTTCTCAGGTGTTTGCATTCAATTGTTTCTCTTATTTTTAAATCTAAAATTATGAAGTATTTCATATCAAATTCATTTAAATAGATGACCAAGGGTTGTGGAAAAAATGGAAAGAAGTTATTTAATCTTTTACAGTGGGTAAAGTTCTTTTCAATTCCTAAAAGAGAAGCGTGGACCATTATTTTCGGACGGAGGGAGTATAAAT
>V300016263_L3_WHPEAkcfEAAARAA-541_1_paired_trimmed_paired_merged_contig_141501
ACACTTCTAGGAAGAATGTGGTTGTGTTTCTAGATACCCTTAAACTTGGTACTTTTTCTTTAAAGAATGTGGTTCCTAATAAAGGTGACACAATCTTTTCCACCTAAATTCCTTTTCCTCATGATACAAGCAATATAACTACTTTAATTTACACTATAGGAGAGGAGAATTTAAACTCGAGACACAATGGGTTGAAGAAGGAGACTAACCACCAGAACAAACCACCACCTGTACCCACACACCAATATTCCAAAAATACCCATAACTGTAATGTCATTAGGGGGTGTTCGTCTTATGTGGCAGATTGGTTTTTTGTTAATTTTGTTACGGAGGGTTGGAATTGTAAATTTC
>V300016263_L3_WHPEAkcfEAAARAA-541_1_paired_trimmed_paired_merged_contig_141502
AAACTTTGTTATTGGTTTTTGGATTTGTGAATTGGGTCTGATTTCAATCCAACAAGTGAATGATTGAATAAGAATATAACTGGAAAAAGTAAACATTCTCTGGAATCTGAGGCGAGAAAGGGAATATGTAGGTGCAGCATCACTGGTGTAGCATCAGTAGATGCAGCATCACAATAGCATGGCAATTATTTAATGCAACATCAGTACCTGCTGTTCTTCTCCATCACTGCCCAAACTTGTGTGGTCCTTGAAGATCCTTGTATTATGGCAAACTTAA
>V300016263_L3_WHPEAkcfEAAARAA-541_1_paired_trimmed_paired_merged_contig_141503
TTCACTACTTCTCCGGTTACACAACTGAGCTTCTTTTCTGGGCAAGGAAAGCAGCCTCCAAGAATTTCCTCCAGACATGTTTCCGATTGTTATGGCGATTCTCCTTCATCCAGCCCTGTACTCTCGAGTAAAACACGAATTCGTTGGAATCAAGATCTTCATGAGAAGTTCGTTGAGTGCGTAAATCGTCTTGGGGGTGCTGACAAAGCAACACCGAAGGCAATATTGACGATGATGGGTTTGGACGGATTAACCATCTTTCATGTCAAAAGTCATCTGCAGAAATATCGAA
>V300016263_L3_WHPEAkcfEAAARAA-541_1_paired_trimmed_paired_merged_contig_141504
TATCTATCGCAAAGAGAACCTGTTCATTCTCCTGTTTTCGGTTTTCATCCTCTAGCTTTGACTTCAGGCATGCAAGACTTTTCTTTAGTTCGACTTCAGATTGTTGCATTTTCATCTGTTCAGTAGCTATTTCATCCTTTTGTGCTTGTAGGCAGACCAATTCCCCTTTCTTTTGGTCCAGATACGCTGTCGAAGCTTCTACCCTTGATCTTGCCCGAGCTTCTCGTTGCTCAAAGTAAACTACTGAGGAAGAAAAGTTAGACAAGGAGTACTTGAGAGCTGACAACTTTTTGTCTATCAGATTGCTATT
>V300016263_L3_WHPEAkcfEAAARAA-541_1_paired_trimmed_paired_merged_contig_141505
GACTGTGCCAAATGGTAGAGAAAGGAAGCAGCAGTTCAATCATTGTGTAATTGTGCACAGCATCTGGTCTAATCGAGATATTGAAGACTGCTTTCCCCGGAGTAGATTGATATGGTGTGCTTAATGATCTAAGGATATGATTATTAATGACGACTTAAGTAGTAGTTTGGTGGCCACTTTATGTACTGAATTGGTATCAAAAGATATCGCCATATATCCACTTAATACACCAAAGAGTGCACACAATTCAAAGTTTCCTTATAGCAAAAGGAAAAACTAACGAAAGTTTGTGTGTATGTTTTAACTCATAATC
>V300016263_L3_WHPEAkcfEAAARAA-541_1_paired_trimmed_paired_merged_contig_141506
ATGATAAACAGACAAGGTATAATCCATTCCATCTTCAATCTATTTTATCCCAAACGAAAACCAAAATATTGCTTTTATGCATGTCACATGGTAGCATACAGCACTAGAAGTCACCGTTTAATATATTAGACAAGTATCTGAAATCACCTATTTTTCTATGATTATGGGGTAGTAGAGATTTTTAGTTTGTCACGATTCACATCAGTGGATGAAAACATTGAAAAGGACCATAGCTCAAGTCACATCTAAGATTTTCAATTTTATTTTTATTGTTATTTAGTATCATTATCAATAAGTCACACATAAGATGTAGATG
>V300016263_L3_WHPEAkcfEAAARAA-541_1_paired_trimmed_paired_merged_contig_141507
TGCAGAGGTGGTTTTCTTTGCTTCACCATCTGATTGCTATAGCACTCCTGTAGCAAAGGCCTGCACCACAAGAAGCACAATTATTGTTAATCGGTTTGTCTTGGCATGTGTATGGGAAGATATGTGACCATTACTTACCTCTCTCTGATATCCCGTTTTATCTGCCTCGTAGACTTCTAGAAATGAAGCTTCTAACACAGCCATACCCTGCCAATCAACTTTGGTCTTAG
>V300016263_L3_WHPEAkcfEAAARAA-541_1_paired_trimmed_paired_merged_contig_141508
TTTTCTTATTGCAAATAGCAGTTAGAAGTTACAAATAGGAATGCCGTATCTCTCAATTATATTAATTTTAGGTACACAAAATGAAACACGTGGAATTCAAATGAGTGACAAACAGATTCCAATATGAATGGCCACGTACATTATATATTGATCAAAAACGAAAGCAGAGTAAAACCCTAAAAGCATATCCAACACTTCCATGCCAAACCCTAAAAGCATATCCAGCACAAACAATTAACGTACTGGACACCTAATGTTACGGAAGCTGCATAAATAAGT
>V300016263_L3_WHPEAkcfEAAARAA-541_1_paired_trimmed_paired_merged_contig_141509
CTAGCAAGAAATGCCAGCCTAAAGGAAAAGGAAGAAATAAATAACCTAACCTAGCTCCTTACGAAAAGAAAACCGAAGTCTAGATACATATAATCTCAAGATCCATTAAACAATTCCAATATTTTGCTTCAGAAGTTATTTTCTTTCTTCAGCTTTAGATGCAAAGCAAGATTTGAAAAGAAAGCATGATACCGGGAAAAGGAATATACATCATAGGAATACAATGCAAGAATAAACCAAGTAATATAGAAAAACATGTCAGAAATTCCT
>V300016263_L3_WHPEAkcfEAAARAA-541_1_paired_trimmed_paired_merged_contig_141510
TGTAAAAATGGTACTAAACAATTTGATCATCATCATCCTCTTAATGCAACAGAAGAAGCCACAACTTTCTCCTCCTCAACTTCATTTGGGAATCAAGCCTCACCATGATTATCCTCAATCTGCCTCGCATTTCCATCTCTCTCTCCTTAAAGAAAGTAATGGGTTCACCGAGCCGTCGAAGCTAAGCCCTCACGACCATGTCGTTGGTAGGAAGAACAAGAGTAGAAGCACGACGCTTCATTAGTAGCTCATGCATTCTCATGCCATTCTTACACCACCCTACTCT
>V300016263_L3_WHPEAkcfEAAARAA-541_1_paired_trimmed_paired_merged_contig_141511
TTGTTGCATACAAGACATTTCAGTTTAGCAAACAACAATATCACCCAAACAGAAAAATCCTCAAACACCTTCCAATCATTCCCGGAAGCGCAGCAAGACTACAAATTTGATTCAGATCCACGGAACTACGAACGGCAGATTCAATTACTGATAACATTCAAATTTTTAGCCTCGACCCAGTTCAAGTTTTTTTATTTCAGGTGGAAATTTTCAGAAATATATGAGATTTCAAGCCTTTTCACTGACCCAATTCAGATTTTGGATTCAATTCACTGACCCACAGACTTACAGAGTGAGCAATATTATTCAAAATCTGAGGCAGATTAAACAAAAACAAAGGCGGATTTGGCAGAAGGTCCTGAGAGGGCTGAGGAGTGAGGTTTGGACTTTGAAGCTGTCGTGCAAAT
>V300016263_L3_WHPEAkcfEAAARAA-541_1_paired_trimmed_paired_merged_contig_141512
GCAAATTGGAGGTGGTTGTTAAATCTGCAAAAGACATACAGGTCTCAAATTGCCCAAAGAAAACTGCAGAGGCTCCCCCAGTGGTTGTTACTGCAATAAGTTTGAAAACTATTAATTTTGATGAAATTGTCTCTGCATCTGTTATCTGCTGTCACAAGGCCAAGATTGACACTCCTGTGTTAGCATCGGAGTGGACGAAACCTGGCATGCTGAGCCATTTTACTGTTGTCCGTAAACTTGATGGAGGCATATTTCCAATGGGCTTCACTAAGGAGGCTACAGAAAAGAATTCTAAAGCTGGATCAAATGTTTTAAGCATCGAAAGCACTGAAAGGGCTTTACTAAACCGTTTGATGATTGAATTACACAAGTTGGATAGTGATGTTCTTGTTGGACACAATATATCTGGGTTTGACCTGGATGTCCTTCTCCGCAGAGCTAAGGTTTGTAAGGTGCCAAACTCAATGTGGTCCAAAATAGGCCGCCTTAAGCGTTCTGGGATGCCTAACCTTGCAAAAGGAAGCTCCATTTTTGGGTCTGGAGCAAGTCTAGGGATCTTGTCCTGCATT
>V300016263_L3_WHPEAkcfEAAARAA-541_1_paired_trimmed_paired_merged_contig_141513
TGATTCATTCTGTCTTATGGATCTTGCTTGGATTGTTTCTGTGTGCTTTTGGGTGTGATTTTCCAGATAGTAAAATTTGTTACTTTGATTTTGCATGTTTCGAAAGTTCGAGTCTTTGTGGAGATGTGGCTTTTCATCTGTTTTTTGGTTCTGTTGTGATTAATTTTGATGTGTTTTCACTATTGGGAGTAAACCTGTATGAATTTCGACTTTGTTGGCCGAAAAGTCTGAATCTTTGTAGCAGTAGTTCATCGTTTGAATCGGTGTCCAGGCATGTAAGAAAACTTATATTGCATAAAATA
>V300016263_L3_WHPEAkcfEAAARAA-541_1_paired_trimmed_paired_merged_contig_141514
ATAAGGATCACTCCCCTGAACGATGTGGAATCTTACAACGCAAACAGAAAAAGAAAAAATGGAGAAAAATACATGTCTTTTGCCGACACACTATGAACTATCTGGCTGACAAAAAATGTTTCGATGTCTAGGAAAACAAATGATAATTGCTATCACTTTGGTTGAGCATATAATTCTGAAGGATTTGGTGGGGCGGGGACTTCAACAGTTCCTTCAAGCATCTGCATGACATTCTTCGTGGTCGGTCGTCCTGATGGATCCCCTTGAATGCACCAAAATTTTGCAACAGTTCATATACTTTAAAAAAATCACCAAAATTTCATATCGTATTTAGTTAAATATGCAT
>V300016263_L3_WHPEAkcfEAAARAA-541_1_paired_trimmed_paired_merged_contig_141515
GCTTCTGGCTGCAAGATAGATCAGGTAAACTATCATGGGTGTCAATAAGTTTCTTCAGAAATTTTGTACTTTTATAAAAGCAACTTGCTTCAGACTATCAGATACTAGGCGGTCATGGAAAAATTTATGGTAGCATGCGGGAGCCATCAAGCCCTGTCTCTTTCCCTTCGGGAATGGAGTGATTTTATGGTGGATTTAATTCCATCTACTGTTTTGGATCTACCTGTTTTCCATTTGTTAGTATATAATAAGTGAGGACAATATTCCTTAAAGAGAGAAATAGTAAACA
>V300016263_L3_WHPEAkcfEAAARAA-541_1_paired_trimmed_paired_merged_contig_141516
TTGTGACCCCTATATAACCTTCATATATATAAGTTAACAACATACTTCTACGCTTATACAGAAATCAGACCAGAAAAGCAGAAATGCACAATCGTCAAAGATAAATCAACACTTAAAAACATGACCCCCTGACAACCAATTGACTAACAAAACTCAAAATTAGCATGAATTAAATTGCAAATATCATATCAACTCCTTAATCCAATACCTGAAATTCCGAGATCTTTATTT
>V300016263_L3_WHPEAkcfEAAARAA-541_1_paired_trimmed_paired_merged_contig_141517
TAGCTTTTTGCTCGAATTTTTTAATTTCTTTTGAGTAATTCTAATTTTTTTTTCTCTTTTTAGGGTTTTTCATAATTTAAAAAATTCATGAATTCATGCATAGTATGAATGTTTTGGGCTTCAAGAGGAATCCATGGAGGCAGATTGCAGTGATTTTTTAAGAAAATGCAATTTTTTTTCCTTTAATTTCTCAACTGATTGGT
>V300016263_L3_WHPEAkcfEAAARAA-541_1_paired_trimmed_paired_merged_contig_141518
CGATGTGTCGTTTCATTTGGAATTTCTTCTGCAGCCAGAGACAGACGCCATTGATGTCCACTCTGTCTCTCTCCCAACAATTCCAGAGCCCAATCATTAAAATTCAAACGAATTCTGATTTGTTTCTTCTTTCTCTCTGGATTTAGCATCCAACAGTTGCTGATTTGGAGCTTTTAGAACAGCAGCCAGGTTTTATGAATTGTTATTGGAATATCAAATGGGGGAGCCAATTGGGAAGAAGAAAGATCA
>V300016263_L3_WHPEAkcfEAAARAA-541_1_paired_trimmed_paired_merged_contig_141519
TCCGCAGCTTTCACCTCCCAAACCTGAAAGAAAAAAAAAATACCATGGGTATCACAAGAAGAAGCTGTACTCCACTCCACCAAGTCTAGCACTTAGAAAGCAAAACTCAGCTATATTCACGCAATTCAGCTAAACTGCATTGTTTTGAAAACTAAACAACAGATGACCGGAAGTACTTAAAACTCATTCGCCATCTAACTTTATAGTCTAGAAAACTTCCGTCACTTGAGTATAAGGGGGAAAAAAATGGCAATCCTTGTAAATTTGAACAAATTTGTTCACATTCCACCTTT
>V300016263_L3_WHPEAkcfEAAARAA-541_1_paired_trimmed_paired_merged_contig_141520
TATCTCAGTAGCTCTGGGACTGTATGCAGTAGTGGATTAGTGTGAAATTGCACTTGTTTAATGGTTGAATATTAAGTAAAGTGCTTGGTCTTCGATTTCATGGAAAGTTGTTGCTTTAATGGAAATTTGGAGAGAATCTGGTTTTGGGTTGTTTGCCATTGTGTGAAAGATTCGGTGGTTGGCTCGTAACAATGCGATTGATGAGATGGTTTGTTTGGAAATGCAGTGTGATTATATACGAAGCGCCAT
>V300016263_L3_WHPEAkcfEAAARAA-541_1_paired_trimmed_paired_merged_contig_141521
GACAGTTTCAAGTGGAATGAGGAAGCTACTGCTGCATTTCACAGTCTTAAATAGGCCATGCTTTCTCCTCAAGTATTGACACTGCCTGATTTCAGTAAACCTTTTGTGATTGAAAGTTATGCATCAGGATTAGGCATTGGTGCAGTATTACAGCAACAAGGCACTTTGTCCAAGGAATCAAGCATTTATTTACTTATGAAAGGGAAATATTGGCTATTATCCATGCTATTCAAAAATGACAGTCATACTTGGTAGGAAACCATTTTATTATTCAAACTAACCATCACAATTTGAAGTATTTCTCAAAAGGTAGAGCTCATACACCCTTCCAACAAAAGTGGGTTATTAAACACCTTGGCTTTGATTACGAAATTCGGTATGAGCAAGGTTGTGACAACCAAGTTGCTGATGCATTGGCTAGAATGCCTTATAC
>V300016263_L3_WHPEAkcfEAAARAA-541_1_paired_trimmed_paired_merged_contig_141522
GAAAGGTTTGTTTTGTGTTTTGTGGATTATGGCCTCAAATTTATGTTTGAATCTTAGAGCTAAGTTTCTTGTTACCAATTCTCATAGACTGCAATGCTGGTGCACTGTTCTTGTTTCAACCCTTTTTTATGGATTTGGTCGTCATTAGTTAGAATACTGGCCTTGAATACTGAAATGTATGTAAATTTCACCACTATCTTTCGTTTGATCCGAGAGATTGAAGTTTTGTAATAAAACTTTATAAAGAACTTGTATATTTCTGTCATGCTAGAAAATTCTACACAATCATGGCTT
>V300016263_L3_WHPEAkcfEAAARAA-541_1_paired_trimmed_paired_merged_contig_141523
ATAGATTATGGGTTTTGTGTGTATTTATAGATAATTGATAGATACACAATTACATACATTCAGTTGAGTTTTTTCCTTAGCTTCCCCATGGCTCGTTGATCCATGGCATTTTTTATGTTGAAAGTTTTGTGCTTTTGGAAAAAGGATTGGCATTTTTGAGGTAGATAACTGTGACTCTTGTACTTTTGATTCAGTTTTGACCCATCACTTGTTGGGGTTTTAGATTGTTTTGTAGCTTGATGCTTCTGGGTTGCATGCAGCTCTGTGCTTTGATGCCCATTTCTTGAGTTCTTTATGAGGGTTTTTACAGTTTCTGCTTACTGTTTATGAAATGTTATATTCTGGTCTGCTGGAACAAAAAGCTAGTCTGAAACTCTTGAAGATAGGTCTTGCTTATAGAATTCCAGTTTCTTCGACTTTTTTGTGTGTTATTCATTTGGAATAATTTGAGTGATTGTCTTTTTGGGTTTTGTAGCTTGAGATTAGGTTGTGTTGATGTAGTAATGATTTCGATGTCTTTATTTTCGGGCTGAAATGTTATCACTATAGTTTTATTATTTATAGATAGGATTGGATAGTGTTCCTTGTACTGTATTATATTTATTGTTTCATAGTGGTGAACTCTTTGTTTGTGTGT
>V300016263_L3_WHPEAkcfEAAARAA-541_1_paired_trimmed_paired_merged_contig_141524
CCTTGCGCCGCATTGGGACTGTTAAATTGAGGCATGCGCTGACCTGCCTGTGTAGGGTTAGCTATATAGTTATTCTTTTGAGGAAGCTGACCTGCATGAAAAGAGTTAGCTGCATAGTTGCTACTCAGTTGCGTGTCGAAACCATTGAAGGAAGTTGTTGTCTGGATCAAACTCGACAGCTCTGGAGTGGGTGAAGGCAAGTAAGATGATGTCCTGAGGTAGGTGTTGGTATTTGACATGATCTCTTGCAGCCTTGACTGATTCAATGCAGTCCTAGACATCCGAGCTTGCGGAAGCTGCTGCAGGTTT
>V300016263_L3_WHPEAkcfEAAARAA-541_1_paired_trimmed_paired_merged_contig_141525
TTGGTTCTTTGATTCGTTCCAGAAGCCAAAACGCTTCATAAATCTTGGATCTTTGGTTGTTCCTGAATCCTGAGCATCCACTGAGACAAACTCAGAAGCCAAAATTTCATCTTTTTGTGCAAATGTGGTGGAATTCTCAGAGATTTCTGCAATTCCAGCAAAACCCAAAAGTGAAAAATTTTGATTCTTTACCATGATCGTGATGGGGCGTTTCGGATACTCGAAAGAAAGTGCAACAATGGATGCAAAGTAGCAGTCGGATCTTATCTGCTTCAGATCCA
>V300016263_L3_WHPEAkcfEAAARAA-541_1_paired_trimmed_paired_merged_contig_141526
GCGCGAATACAAAGCTGCCAACTGATGAATGGCTAAAAAGACTCCCAATTTAATGAGTTTTTGCAGATATGATCTTTCGATGATGATAAAGATAATGAACGGTTCTGATTATGATATTCGTACAGTAAAAATGCGTCAATCATAATTGGGGAAACAAGTAGGTTGCTCCATGGACTGCCACAACGGTCAAGATGACAACATCCCCCGCAATTCA
>V300016263_L3_WHPEAkcfEAAARAA-541_1_paired_trimmed_paired_merged_contig_141527
CAATCCGATAAAGAGCAAGATAGATATGTGATGTTGAGCTTCATTTCAATCATTATGGATCAATTGGCAGGCGTTCCAAAATTTCCTAATCTGGCAACCAATCCCTCTGTTCTTTTCAGCTTAAGAAAGTTCATACCTTCATGTTCTGTACAATACATAATACGATTCTTAGAATCCTTTAATTTCCTGGCAAGTTGCACCATTGCCGAAGAAAATTCATATTCTGAATCAATGTGGCAAAAGGAATGTACCAAAAACATGGAAAAGGAGTGTCGAACTCATTTTCGCAATCAACACAAGCATACAAATTGATTCACCATAATGTCACATAAGCATCAGGACAAGAGGAGAAACTAAC
>V300016263_L3_WHPEAkcfEAAARAA-541_1_paired_trimmed_paired_merged_contig_141528
CCAAGTTTGTTGTTCTGAAAATCTCTTTCGGGTGCGTTTGTAAGCTGCTTTCTCTTTTGGAAAATTTTATTCCAAAGTGGTTACAACTGGATATCGTAAAAATCCTCGAGTTCAATTTTGGATATATACAGGTAAAACTTGTACTGGGTTCTGATAAGTTGTTGCATTTGTATACCTTTGAAGCAGCAAGTTATTGAATACGATTTCAATGGTGGATAAGTTAGAAATAGAAGAAAGTGAGGATGTAGATGCAGGAGATAGATTTAGTGCAGGGAGGCTGAATTTGTGGTTCCAAATATAGACGATGAGTTGAAACACAAATTGAATATGAAGTTTGATTCGTTGGATTAATTGTACATTTTTTACAATAATTATGCACT
>V300016263_L3_WHPEAkcfEAAARAA-541_1_paired_trimmed_paired_merged_contig_141529
CCATTTGCAACTGATCATCAGAGTAATCCATTGAGTGAGGGTAGACGGACCTATTCCCTGTATCAGAAGCAATACAAAGATAAGAATCACATTCAGAGGATCTTACCGATACGAAAGAAAACAAAATCACAATTAGCTTTAGGGGGTTAGCCGAGTACTCTACCACCTCAGTTTAGAAAAGGAAATTATGTATCTGTTTTGCATAGCAGTTTCTACTATTACTCAAGTACTCTACCTGAGCTATCATCCAGACTACTAA
>V300016263_L3_WHPEAkcfEAAARAA-541_1_paired_trimmed_paired_merged_contig_141530
CCTTTACACAAGAGGGGTTTTGCCTGATGAAAAATGGAAGTGGCACATTTGTGAGTTATAACTTATAGCAACCAATTCCAAAATCTAATGTACACCACAAACATTTTTCATATTTTAAACGAGAAGTTTTGATGACTTCCATTGAAACACCATACGGAAAGTTTACTGAATGATTCAAGAAATTTGACTTTCAGAAAGTTATTTGGTTGGTAGACAAACCTTTGCTAAGAAAAGTTTCTATCC
>V300016263_L3_WHPEAkcfEAAARAA-541_1_paired_trimmed_paired_merged_contig_141531
AGACGAGGATCGTAAACATCCTGCACAATTTGCGGGTAGAACACTATTTCCTAAAGCAGGAAAATAGCAAATTTGGTCCCCATTAGATCAGCACGATGTTTGAATTAGTTGGTAAGAGCGTTCCTTGTGGCACAAGAAATGTAATGGAACAGTTCTCTCTCTAGGCACAAAACTCACTACTTGAATAGTTACCTTTAGACCAAGAACACCGGCATCT
>V300016263_L3_WHPEAkcfEAAARAA-541_1_paired_trimmed_paired_merged_contig_141532
CTCTTTCCTCAACGCATCTCTCTCCAGGTCTGTCTCTCAATGCCATCGCTAGATTCGAGCTGTTGATGACCATTGCCGCCACATTCAACAAGCTCCGTTGTTAACATAGCTAGATTTGGATAGCAGTAAATAAAGAAATCTTGGACACGACGTTCGTCTTCTCCGTCAATCACCATCGCTTGTCGGTCTCCTTCATTCGTCATTCTTCGTTGGTTGTCGTTCATCGATTTTCGACAGGGCAAAGGTGTGAGGAAAGAGAGAAAAAATGAAGGTAATATTGAATGGCTTATTTTTCTGCAGCGTTGGATTAGATTCAACGATGGTTGACCAAGCTTTTTCCGATAGTTTGATGTAGTAGTAGCAGGGAAAGGATCCTCAGCGGATCATTGTTAGGAATTTCGTGATCGTTCATTGTACAATCA
>V300016263_L3_WHPEAkcfEAAARAA-541_1_paired_trimmed_paired_merged_contig_141533
AAACACTTAGGGAATAATCGGGGTATTGACCAACCACCTACCGCCTACCACCTAGTGCTTAAGCGGGAATTTTTAGAACAACGCTTGTAATTGTATCCAAGAACAAAAGGAAAGTGGTCCTCATCTAGCCATTATAAAATAGGCTCTATCTTTTTTTACCCATTACTCTTGGAAGGTGATATGGGCTTTTACTTTTAACATGTGGGAGAAGGATTTTGTCATCCCTTCATGTGCATCAATAATCTTTTTCACCTCTTTTGCCTTCTAATGTTCCTCA
>V300016263_L3_WHPEAkcfEAAARAA-541_1_paired_trimmed_paired_merged_contig_141534
CTCTACTCTAGCTTCTCTCCGAATGGTATGTTTAACTGGTTTGCTAGATTTTGTTCTATATCCTCTTTCATTTCCCTTGAAAGTTACTGCATGACTTCATTTTTGGTTCTTTTTGCATCCATTTTTTCTTCAAGGAAAATCTTGTACTGCTTCTTAAGCCACTCCATATTGTCTAAATTTCTTTGAAATATGTGAGATATCCATTCTTGAGTCTATTGACGGACTGATTGAAGAAATTTCCAGCTTCGGGTGTATCTTAGGAC
>V300016263_L3_WHPEAkcfEAAARAA-541_1_paired_trimmed_paired_merged_contig_141535
CGTCACCTCAATATTGTAAGGATTCTACACTCCACGTAAATGGTTTAGTCTGTTGATTTTATTCTTGTCTGGTCTAAATTATAGAAATGCTTTCACACCACATTACTATGTTATATTATCAAACTGTCAATCTCGACCATTAACCAAGCGGATTCTTGTTTGAATTTGAATGTACTTTTCATATTGAAAGGTGTAACATAACATAGCGGGCATCTAGCAAGAGA
>V300016263_L3_WHPEAkcfEAAARAA-541_1_paired_trimmed_paired_merged_contig_141536
AGATCAATCAAAGGATGAAGACGCTGCAGAAGCTGGTCCCAAATTCCAGTAAGACTGATAAAGCTTCAATGCTAGACGAAGTGATTGAATATTTGAAGCAATTGCAAGCACAAGTCCAAATGATAAGCAGAATGAACATGCCTGCCATGATGTTACCAATGGCCATGCAACAACTTCAAATGTCTATGATGGCCGCCGCCCCAAGAAACATGGGGATGGGCATGGGAATAGGGATGGGAATGGGAATGGACATGAACAACATTGGCCGCCCCGGCATTCCTCCGGTTCTTCACCCATCCGCATTCATGCCCATGGCGGCTTCTTGGGATGGCACCGGCGGTGACAGGCTACCAGCTGCTTCAACGGGAGTAATGCCTGATCACTTGTCGGCGTTCCTCGCATGCCAATCACAGCCTATGACCATGGATGCTTACAGCATGATGGCAGCCATGTATCAGCAGTTCCATCAACCTCCAGCATCTAGCTCTAAGGGCTAATAAGCAAGATATCACATGCTCCATACTTATGAATGGGCAAGAACTGGTTTGAACGTGGATTTCGAATACTATGGTGCAATAATGTCTTTGATTATATCAGCTGGCTACATGTATATGATTGGTATCTTTCAATGAGAATCAATATAGAGTAAGACCTCTTTATATTACACAGTTGAGACCAAGTCT
>V300016263_L3_WHPEAkcfEAAARAA-541_1_paired_trimmed_paired_merged_contig_141537
GAAATCCGAGATAATACTAGTAAAGTTTTGGTCTTTTATAAACTAGGTTTTTGAATTCTTCTGTCTGAAAATATCTTAAATTGAAAACTGGAACGTGGTACGCGGTTTCATGAATATAGGAAATGTGCTTGCTCACTCTCTTCTGAGTGTTTCGTCGAGGGGTGAAGACGCGTATGCTCGGATTATTTTTCTTTGTTGTCTTAGTGTAATTATAACTGAGATGTATACCGGTAAACTGGAGTAGAAAGATACTTAACTATAATAACAGAGGGGATAATATGAAATCATCTGATTTCAGCATTGGAAAGTGGGTTGTAGTCAAGGTCTATTTCAAATTTTTCTAACAACAGTGTCTGTCTGTTATGTACTTGAGCAAGTATGCAGTTTGTATTATCCAATACCGATCAC
>V300016263_L3_WHPEAkcfEAAARAA-541_1_paired_trimmed_paired_merged_contig_141538
GTCAGGTCTGTCTTAACGTCCTATGCACATCTCACTTGCATTATGTTTTAACTGATCGATGAACTCTTAGTTTTTCATTGAGAATTTCATGATTTCTTTGATGGCCACTAGACTTGTATTCCACAAACATAAAGGCAGATCATGTAATTTGTTTTGAGTACTAGTTTTGGGGTCCTCTGCAGATCAACATATTAATTTTTTGTTTCGGGTATGAATCAATTTCGAGATGATATACCTCTGCTGAACCAGTCATTTGTA
>V300016263_L3_WHPEAkcfEAAARAA-541_1_paired_trimmed_paired_merged_contig_141539
TTGGTTGTATATGACAGCTGCTTGACAAAGAGATTTTTGGAACATGGTAATAGATTGGGTTCCAGTAATGAAGGGTATCAGGTTGAGGGGTCTCCTGTCTTGCTTTCAAATTACAGATCCGAATGACCTTGTGTGTTTACATTTCCCTTGGAAGAACTTGAAAGATTTCATGAAGCTTTAGCAGTTGTTTTGACGCATTCGAGCCGGAAGTTTTTATGACTGCTTTGTCATCTATGCCTCCGCCTG
>V300016263_L3_WHPEAkcfEAAARAA-541_1_paired_trimmed_paired_merged_contig_141540
TAATTATTGAAGTTATCAGATAAAAGGAACAACAAGAAGGGCATCCACAACAAATGGCCATTATGACTCAACTAACAAAGCATCTTGATGAGGATAATGGAGTATTAGCTAAACATGAGGAACATACGTACGATTTTACGAGCCTCATTCTCTTTGTCACCTGGTGACCAAGGATTTATGGTCACCTATTGCTAGATTTGATATCAAGGGCTGAGATAAAACTTTAAGAACACATTTATTTATTCTTCATCCTTGATATCAAATTTATGGGTGAGTGACCACGCATTCGTCGGTCACCATATAAGTAATTATGTACTACTTGATTGATTTATTCAGTAAATATACACACACGTATATGTA
>V300016263_L3_WHPEAkcfEAAARAA-541_1_paired_trimmed_paired_merged_contig_141541
TCAATTCTCATATGTTTTGACAGACGCGTAACTTGCAATGAAACGTGGCATCAAGTTATTTCAAAATAATAGTTTGGCATTTTTTTCATACATGCGCAAAGCTTGTGTACTAACCATGTTATCCTCCATCCCAATCTTTCATTGCTCATCAAATATATATTACACTTTTTGAAGTGTATATTCAGCAGACAAGGCAGGGGAAGTGGGGGACAGTGTTCTTGTTTGTACCAAATTATCAATACAAAAGTGTGTGCCAAACCTTGAAGTTAGCCTATGATCACC
>V300016263_L3_WHPEAkcfEAAARAA-541_1_paired_trimmed_paired_merged_contig_141542
GTTTAACTGCAGATTAAATTAAGAATAAGGTGCTGCGATGAAATTTAGTTGTAAGGCGGCACCATTTTAAATATGTGAAAACGTTAGTCTGTGGGAACATTTTTTGTCTTTTACTATTTTAGGATGTATTTTCATTCTGTGTCTTTTTCCAGTTCTCAATGGACCAAACAATTGCCACTCTGATTAGTTATATGAACAAATTTACATGATCCTTCGTCGTATGGTCTGGCATAGCAAAATTGGTTGCAGATGTTGTTACTTTTGCCAATATCTGTCATGATTTTGCTTTCTGTTATGTTTAGAAAGCATTACTCTAATTATCTTTAGTTAAACATGTGTTGATTTCTATATTATTTGGGTCCTGGCAAGCTTTGACCTCCATTAAGGTAAAAAATAAACTTTATAGTTCTTACTGATTTTATAAACTGTACTCTGAAATTAACTTTGTTTGCAATAAATGTTTGACCTGCTTGTATACTTCCTTCGCAAAGCAACTC
>V300016263_L3_WHPEAkcfEAAARAA-541_1_paired_trimmed_paired_merged_contig_141543
CCAGGTATGCAATGAGAGGATTTTACTTGCTGAATGAGAAGGGATTCTGATGAAATCTTTAAGTAAAAGAAAACTAGACTATAGCATTCTTTACTACAGCTGTAATAGCTCCTGTTAAAACAGAAACCAAAAAGCCAAATAAATGGACTCACAATACAGTAACAGGAAACTCAGTATGGTACAAAAGATGACCTTTAAAAAGGAAATTGTCAATTCAGGGTGCTGATGCCTGC
>V300016263_L3_WHPEAkcfEAAARAA-541_1_paired_trimmed_paired_merged_contig_141544
TTGTTTAGTGGCCTCTGTGGATCTTTAGGCTTGGTTGTAAAATTGCTGGGTTTGCTAGGTTTCACATATGCTGGCTGTCCGTGCAGAAGTTTTGCAGGGGTCGCTAATATCGATTAGTCTGAATCCTCTGTCTACTTCAGTCCAGAAAAAATAAAATCCCTTCTTTACTTCCATCGTTGCAGTTATATCTCAACTTCTTTTACAAATAAATAAGTCAATGTACTTCTAAAAGCTGATTGAAGTATTACAGAATTCATAACTGTTGCCATCATACTGATGAGAAATCAACGTTAGAGAAACAGCATG
>V300016263_L3_WHPEAkcfEAAARAA-541_1_paired_trimmed_paired_merged_contig_141545
CCAACAGTAAAAACTTCTGCCGACATAATACATATTGTTCAGTGATTCAAAATTCCACTACTCCTTGATGTAATCAAAACCAATTAAACGTATATGGCCTAACACAGTTAATATTATGACAACCCATGTAAACTTAAGGTTCCCCCCAGAAAGAGGGAGAGCACCAACAAAAGTTAGGAGCAAGTGTGACACCAAAAATATATCTTTTGGAGGGCTCGTAGTACTAGTGCTGGTTTGCGGTGGTGGAGCAAGCAGGGGAGCATACATGTAAGAGTCAGACTTGAGATAGTCCCCAACATTGTTGAGCAACCTCTTGCTGTTTCCTTCGATGGGTTGCCTTGCTTCCAATCATGAGGACATAAATACCACTGATTCAGTCAAATCTTCACAAACCCACTAACAGAAGTACTCTACCCTCAGAGGTAGCCACCTATAGTGAGATTCGCCAAGAATCCTTGTCGATACAAACGTTTAGCAGCTAAAACCTGGAGTCCGCGCTACAATTCCCTA
>V300016263_L3_WHPEAkcfEAAARAA-541_1_paired_trimmed_paired_merged_contig_141546
ATGAAAGTCAACAACCTTGTCCCTACAGCCAATGAAAGTATCATACAGGAAACAAGAAAAGGTTGCATGCTTGTCCAATATTGATATTAGTACGTAATTATCTTTTGTTTTTTTTCTTTGTAAGATTAAAGGTAGCAGGTAAGACCGATTACACATGCATAGTAAGGAGTTGGCCGTTGACATCATCAAACAGATGGATCTACACTATCTTGCTTGCATTGAAAGTAGTCGAAGCATATCACTGCCGCTCTTGTTAAAACATGTATGTAAATCATACATACCTATGACCAGCATGTCGAAAGAAC
>V300016263_L3_WHPEAkcfEAAARAA-541_1_paired_trimmed_paired_merged_contig_141547
CTTCGCCAAATCCATCGCCCAGGTTCCTCTTCACCCTTTCAATCATTGCTTGTTTTTATTTTCTTCGTTTTTTCGTATAACTCTTGGGCTTTAATACTTGTCTTTTTGAGTGATTAGTGCTTGAAATTTTTATAATTTTAAATGAATGGGTGATTAGCGATTGGGATTTAGGCAATTCGATGCGAAATGTTGTCCGTTGACTTGAGATTTTGGTGCATTGACTT
>V300016263_L3_WHPEAkcfEAAARAA-541_1_paired_trimmed_paired_merged_contig_141548
TTATAGATTCCCGGATAAATAAGTACTAAATAGGCATGCTGAGATATGAAAAGTCATGTATTAAATGTATTAGGTCCATTGAATTTTCACCAATTCCTCTTAGATAAAGGCAAAATGCTTAGCATTTATATAAAAGCTAAATAATTTAGCTCTAAGACAGAAGTTATTCAATTGATACTTTTGCTCACTCGGGTTAGCTCCTACCTGGTATCCATGCGCAGCTACGTCC
>V300016263_L3_WHPEAkcfEAAARAA-541_1_paired_trimmed_paired_merged_contig_141549
GAAATGTTGGAGCTCTCGCCTAAGGTACGAGTCGCTATACACTATTTTTATATGTCATCAACTGACGGACCCTCAATTTTTGTGCCATTTTTCACTGTGACTTGATTAATTGACTGTTTATTTATCAACATTAGTTTGGCCAGCCGAATCAGGGAATATCTTACAGTTCTCTATAAGAAAGTTTGTTAAACTATGGTACTAATGCTTGGTGGCCATCTCCTTATCATT
>V300016263_L3_WHPEAkcfEAAARAA-541_1_paired_trimmed_paired_merged_contig_141550
CACAGACAGAGGAAAGTGCAAGTATATGGAAGGTATAGGGTACCCTTTTTCTATTATTCTTTGTTCAAAATGGCGACATTGTATTTTTGCTTTTCAAGTCACCAACAAATTGTGGTTGAAAGTTGAAACATACAACCTTATTCATCAGTAATTTAATGAAACCGTCAATGTAACAAATTTAAAGAGATCTAGAGTAATCCTGAAAATACACCCAACCAATATGGGATTCTGAGCAAATATGCAAAGATGAACATGCATATGTAAAAGGTAGCAAATGTGATATATAAAGAATCTAACTATTTAACAAATGCG
>V300016263_L3_WHPEAkcfEAAARAA-541_1_paired_trimmed_paired_merged_contig_141551
AGCTTTTTACCTTCCTTCAGTCAATCCAAGACTGACGAGAGCATTAGCTTTTCACCCTCCAGAGAATATTGAAGAACCTTTCACTTCCGACCAACCTGTCATTTAAAAAAGCACTATGCATATACTGACTGCAAATGCACATTCAATCAGTGCCTATATACTTGTGACTAGATGATTTATGTGCATGAGCAGTGATCTATAATAGTGTACATGTTCACAGAGAGTCAGTTTTTTCGTTTGGTTGTGGTTCTGTACTAATGAGGCCAAGCATAACCCAGGTTGCAAGTTGGGGTGCA
>V300016263_L3_WHPEAkcfEAAARAA-541_1_paired_trimmed_paired_merged_contig_141552
GTCCTGCTTGACCTGCATGTCCAAGTGTCTGAATTAAATTTTTATGCAAAACACATGCAGGGAATTCTTGTAACAATCCGTGTAAACAAAAATTTGATAATAAACACACTTCCATGGCCTTTGTTCCACATTGAGATTGTTCCCAAACCGAACCATATAAGATTATGCATACAGGGCAAAACACACAGAAGCAGATACCGAAACAGCAAGAAATAAGATGAACT
>V300016263_L3_WHPEAkcfEAAARAA-541_1_paired_trimmed_paired_merged_contig_141553
AAACCACCAGCCACCCAAATCCCCGTTCCATCCTCCCCGCAACCCCACCTTCTCGTAGCCCACCCACCGCCATGAAAATCCTGATATGATCAGGTGAGGTTGGTGCTGCTTATTCTTCTTTTTCCGGCGGCACATAGAAATCACCAAGTAACCATGGCGGAGTGCCCATGGCGGACGACAAATACAATGAAATGGACATGGGGTGCTCTCTCCTAACCACTTCTTTGAAATTACGAGTGTGCATTCCAAAGTACCGACAGCATGGATGAAATTTGGAGAAATTTAACAGGAGGAAGGAATTTAGATATAAATGAAAGTCGTGCGAATAATCGGCTAAAATTAATTGGGAATGC
>V300016263_L3_WHPEAkcfEAAARAA-541_1_paired_trimmed_paired_merged_contig_141554
TTAAGATTTAATAGGATGAAATCAAAGTAGAGTCGAGCGAAATAGGATTGTCCAGTTGTGTTTCGATGCTTGTATTGTATCATTCATGAAATATGTTATGCATGCGTTAGAAGTTACCACAAGTTACGGTAAGGGAGGAAAATAAAATGGATTTAGATAGAGAAAGTTTGGAGTAAATGGTTGTTCAATTAGCTATTTTATTACCCTTATGTGAGGATTCTCTTAGTATAAGGTATTCATTAAACTTAACCAGTCCCCATAGTTATGCATAAATTTCACATTGCACTATGAAATTCACAACACTTCTTTGGCCAAATGTTTTGTGTCTCAATTTGTCATTCAGCATCAATTCTGCCAACAATTCCGTCAAAATCGAAGACACAACTCTCTAATTTTTTTTTCACTTGGGTGCCATGTTAGTGATTTTGACGGAGTTTTTAAGGGAAT
>V300016263_L3_WHPEAkcfEAAARAA-541_1_paired_trimmed_paired_merged_contig_141555
ATTGGTTCACATATGTCACATATTGTTATATGCTGAGTGACTTGACTCCAATTTTCATTCTAAGATCAGAAGTTTAAGGACAGTGTCAAAATCTTCGTTTTTGATGAATGGTCTTCTCTCATGAAAGGATCTCCGCATTTCGATTTCTAGCTGTATCATTCCTGCATTGACCGATATGATACTGACAGTGAATTGCTTTTGCTCAATTCTGACACTCTTTAGTAGTGTAGTAAGGAACTTGATTGCTATCAAACATTTTTTTTTTTTTTTTTTTTTTTTCCAATTAGT
>V300016263_L3_WHPEAkcfEAAARAA-541_1_paired_trimmed_paired_merged_contig_141556
GGCAATTCTGTGGCTACCTGGCAACTATGTTATCTTGTGTTGTCAGGAATAAATCTTTATGTGCTGGAATCTGAAAAGTCACTGAGTCACCAGCGACACACAAGCATGGCTGGTCGACAAGTATATGAGGTTCCCCCAGCAAACATTGGTGGTTCACTGTTTTGTGTCGCTGTAAGTTACAGGGGAATGGAAAATCAAAAGGCTTTGGAGTCTCCTA
>V300016263_L3_WHPEAkcfEAAARAA-541_1_paired_trimmed_paired_merged_contig_141557
CCATTTTGATCCCTAATCTTTAATGTGCCATTTTCCACCCTTCTACACAATCTGCAGTTACCACATAAATGTATGTGTCCTCTATAAATAAAAAAGAAAAAGGCTGGGCCTCGACTATGGGGTTTCGGTAAGGTTCGAATAGGTGATAAAACTAAACTGTTAGCGGTAACAAACGGATAAAAGTCATATAAAGGAAGCTAATTCGGCTCTATACAAAAAAGTTATAAAACATCGGATAGAAATATGAATACCACAAAAATTTGAAACCTGTATCATGAGAATGAATGTGATAGGCAAATGTAAGAGAGATCTTTAAACTCAAAAGGAACCAATAGTGGAAGTCCAACGTTTTGAACAAGTTCACACTCGGTCATTTTACCGTATTATTTCTTACATCTTTTTATTCCT
>V300016263_L3_WHPEAkcfEAAARAA-541_1_paired_trimmed_paired_merged_contig_141558
AAAGCAGGTACCATATTTTCAGTTTCTCTTACTCATTTGTTTCATGGTTCTGTTTGGTTTCAGAAAGGAGGAATACCTGAAGCACTTGTGAAGTCCTTCGTTTCCCGTTTCTTGGGAACCAAACGGAACTTTGGGGATCAAATCATCAAATTATACGACTTTAATTTAGCTTAGTTAGGGAACTATTTTGTAGGCCGCAAAAAGCCTTTGTACGAAATTTCTGAATAACTTTTGACTGAACTTGGTATAAGTTATACTCCGATTTATGCATATTAAGTTTAATTGTGGTAAAATCGGCATACATAGCTGTATGAACTGAAAAAAGATGAGACAGAAGGTAGCTGAATCTTAAACCATCATATGCAAACTAAGTCGAACCATGGTAAATGGAGCTCATATGAACTAGTAGAA
>V300016263_L3_WHPEAkcfEAAARAA-541_1_paired_trimmed_paired_merged_contig_141559
GACCACGGTCCAGACTTACAGTGGTATACTCTCGTTTCCTATCACTTTAGCTTTATTTTTAATTGAGTTTGGTACCTAGATTGGAATCGGGAGGACTTTCCGATCAAATTCCCGTTGTTCTCCCTCGAGGGGTCCGGTGACCTGTGTTTTAACTCGGGTCCACCCGACCCATTTGTTAACCGAACCCGTTTAGCCCTGTTATATTTGTTAGATTTAGGCCTAATAACCTTGATGACTTGGCCCACAACTTAACAGGACCTAAGCCTAA
>V300016263_L3_WHPEAkcfEAAARAA-541_1_paired_trimmed_paired_merged_contig_141560
CATAGTAATGTGTCATGTGTTTAAGTGACACATGTGGCAAGTGCCTTATTTGAATGCTAGGTTTCCTATGAATCTGATGGAAACCTCACAGATATCCTTGCCATTGGAGACTTATAGAGATACGCCTTTTTAGAATGTTGTCTTTTGAAACTCATTCTGATTTGTGGTAAATCTTTAGTGGTGTTCTGTTTATGGCTGTGCTTAATAAGTTTTTAAAAGTAGGTCCAATGTTTTGTGTCATTGAAATGTATTTTGTCTTATTTTTCAGATTGAAACTGGTGGAAATCCT
>V300016263_L3_WHPEAkcfEAAARAA-541_1_paired_trimmed_paired_merged_contig_141561
GATGTGTCACTAATTAAGAATAAGTACGTTATTTAAGATTTAAGTAATAATTTAATCATCAATTTTCATATTATTTAGTTTATAAAATTTAGTCTACAAAATTATTTTTCTTAGTATTGCTCGACCGAAAATAATTGGAGTGTGACAACTTACAAGACTGAGATGAGAGTCAAGATGTTTGATGAGCACAATATAAGACCAGCAATATTTACAATTATTTTAATTTTGTATCTTCCGTTTGGAAATTGGAAATAAAAAAATTCAACCATCTAATTTTCAGTTAGGCAACATATTTATGGCGCTCTGGAATATTTAGGTATTCCAAA
>V300016263_L3_WHPEAkcfEAAARAA-541_1_paired_trimmed_paired_merged_contig_141562
TCCAAAATTACTTGTATGAAAAACTGTCTATCAATATAAACTCTTATCAGAACATAGTTTTCCTCATTGCCTTGAGCTTTTGTTTTCTTTTGTGGCTATTTATGAGGAGCATACTTTGCTCTGTTTTTTTCCTTGAGCCGCTCCTGTACTTTCTTGATGTGAGGAAGAAGATGGATGCGATGGCAGAGAGGACGACAATGCCGATGAGGGTGTTGAGGTGCCAGAAGTTGCAGACCTCATCGACCAAGAAGGAGATGGAAGCCACGAATCAATGGAGTTCTACTCCTTTCTTCTTTGTGT
>V300016263_L3_WHPEAkcfEAAARAA-541_1_paired_trimmed_paired_merged_contig_141563
GAGAGAGACACACTCTTTCGTCCGTGCTTCGGAGGTTGTTGGTAGAGGGCTTCAGAAAGAAGCGATAGTAGGCCGTTTGATTGAGCAAGGTGACTATCATGTCTCAATTATTCCTGTAGTTGGAATGGGAGGTTTAGGCAAGACTACACTTACCAAGTTGGTGTACAATGATACAAGAGTCGTAAAGAATTTTGAATTGATGATTTGGCAGTATGTGTCAGTAGATTTTGATGTTGCTAGATTGACAAAAGAGATTCTTGGTTCCGTATTAGGTACAAATATTAGTGGTGAACTGTCTATGAATCAGTTGCAAGAAAAACTACGAGATGCTTTGAAGGATAAGAAATTTTTACTTGTGTTAGATGATGTGTGGAACGAAGATGCATATAAATGGGGTAAGTTGAAAGATTTA
>V300016263_L3_WHPEAkcfEAAARAA-541_1_paired_trimmed_paired_merged_contig_141564
GTACATGAAGGTTTAATCCTAGGTGGATATTGTATCGTTGAATGTTATGTTAAACTTGGAGCATGCATAGCACATATGTGTCAAGGCCATATTTCCAAACATGATTTTATGAGAGAAATATGGTATGCATGTAAATGATTTAAAAAATATGTTTGTACAAAAACTGATGCATGTCATATGGTGCAATCATCTGGGTCGGACCACTTATGCACTTCTTTACGAAATACATAACCGAAAGACTTTGGA
>V300016263_L3_WHPEAkcfEAAARAA-541_1_paired_trimmed_paired_merged_contig_141565
ATCTATTTTTTTGGAGTATCTGTGCTTCATAGCTTGGTAGTAATTTCCCTACAAAAATGTCAGTAATGTCCTTGGCAGTTATGGGACCTAGGATAGAATCCCACCTTCACATGAGATAGGAGTTTATGAAAAAGATGCTACTTCTGTAGCCCAAGGTCCAAACATGCGTACAGCAATGAGTCTACTGACCTTTCAAGCAGTCTTTCCCGTTAAAGTAATATACTTAACAAGATAATGTAGCAACGTCGCAAAATGGAAAGTTAGAAGGGAGATTTGTACATCACATAGAAAATTTAGTGGTACTACTTATACTGGAACTTACAAGTGGTGTGAAAACCAAAGGATG
>V300016263_L3_WHPEAkcfEAAARAA-541_1_paired_trimmed_paired_merged_contig_141566
CAAATTCATGGCAGTTTTCGCAGCTACAAAAAAGAATTCAAGAAAGAGGTCAACCGATGCGATAAAAGCACTTGAACCAAAAAAAAACGCACGTAAGGGAAACGAGAAGATAATTTTCTATCCTAGCATTGCAGGTACTTTAAAAGTTAGCAGACAAATTCATGTGAGAAGTTCTTTACCTTTCCCCCTCTTCACAGAGCCAGG
>V300016263_L3_WHPEAkcfEAAARAA-541_1_paired_trimmed_paired_merged_contig_141567
TCATTCATGTTACGTGTTTTATTTAAGATGTTGCTATCTACATATCTTTTTTTTTACCTTCTACACTTTCATCCTAAATTTTGATATTCGGATCGAATCAATCGAAGATGATTAAATGACAGAAATTAACAGGGTGTGTAGGAGGTGAAAAAATGTTGGATGGATAGCACCACCCTTTATTGATACCGTCTAGTCTCATTATATCACCCTCATAGACTCATCATTTACCCCTATATACCCATCAATTTTTGAGATTAGTTAGTTCAGCATTTAGATGTTTCAGAATCATTAGAACAT
>V300016263_L3_WHPEAkcfEAAARAA-541_1_paired_trimmed_paired_merged_contig_141568
CTTTTTGTTCATGGATGATATATTTGGACTGGTTTTTCTGGGTTGGCACACTGGTTATGCTATCACTGACATGAGTTGGAAGCACGGAAACAAGCTCTGCATGTTTAAGCTTCACAACAACCGTGATGCAAAAGGAAAATCACGTTCTTCAGGATGATGGAAATACATTTACTTTTGAGGATATAAAATCATGCATGCTACCAAGATAACA
>V300016263_L3_WHPEAkcfEAAARAA-541_1_paired_trimmed_paired_merged_contig_141569
AATTTTGAATGGTAATGACTGTTCATCTTTTCGTCTGATATTAAAGAACTCAATTCTGTTTGCTGCAAATATTTTCAGCAGTTCGTGAAAGTAAGAATCCTGATACAGTTATTTTAACAGAGTTTTTATCATGGTGTTAGCTGGGGAATACATCTGTTTGGTTTTCATGCAGAGATTACAATGTTTTTTTTCTTATACGAATATTATGACAAAGTAAGATATCATAAATAACGAATTCAATGTGTTAGCTTGATATGTATCGTTGGCCCATTCCATACAGTTTAAGCTTTTGGGGATGGTTGTCTAACATTGGGTCATAGTTTTAGTTGCATAAGGTCTTGGGTTGGAAACCAACAATCTACATTTTGCACATGTTTGATCTCAAAGGTGTATTGTAGGCATTTGCCTGTGTCCGCATGAGTGCACGGATCAGGATGGGGTTGTATATGATGGGGGATGGTTGTCTATAAAATCTCATAACCATGTAAAAGTTAGACCACTAGGAGCTTAATGAGATGCAAGGCTTAGGTTAGGATCACCTCACTACAATGAGCTTCCAAATGGAGAGGCTCCTGATT
>V300016263_L3_WHPEAkcfEAAARAA-541_1_paired_trimmed_paired_merged_contig_141570
GGAGTGTAGTTAGAATAAAAACTCACATGAAGTATGCTATCCAAGTTTTTCGTTTCGTGCGAGGACATGATATAGAATAATGGCGCTTAGAAGTGTTTAGTGTGGGATTCATTCTCAACATTCAGTTGACTCGCCAACACATGCTTGCAGTCAGGTCGTTGACAGGTTATGGGATAAGGCTATGGTCGGCTCGGATAGCAATAGAGAGGGGGAGACTGGTTACAGGGATTCGACCAATACTAAATTTTAGCTTCTTCTAGGAGGGACTTTAGAGTAAAATGAAGGATTAGAATGAACAACCATACTAAATTTTTCTGTGGTCTTTGGAAGCTTCTCTATGGAAGGGGGGCTTTTGCTGTAAATTTGTCCTACTTCCCTTA
>V300016263_L3_WHPEAkcfEAAARAA-541_1_paired_trimmed_paired_merged_contig_141571
CCCACAGTAACAGGATCTAGGTGTGAGACCTATTATTGTTCGAAGGTCTCACACCTTTTCTACTGCGCCGAGAGCTAGACCCTTTAATCAGAGTCAATGTGATTAAAAAAGAGAGGCAATTAAATTGAAACACTTGAATCCCCCAGTCACAGTTAGTCTACAAGGAAATGTTGCCAGTTGAATTAAAGATACAGGGGTAAATTTGGTCAAAGAGGAGCTTAGCACACTTAAAAGTTGATAAATTTGCTAATAAGTAAAAAGTATAGCATTCTTCTACGGAATATTATGTCCTAAAATTACATTTCTCTATATATTGGTTATGTATGCAGTTGTTGTTTTGAAGAACC
>V300016263_L3_WHPEAkcfEAAARAA-541_1_paired_trimmed_paired_merged_contig_141572
TCACACGTGAAGAACTTCAGATGGTTAGTAACCATTCATCAAACATCTGACCTGTTGCTATTTTGTCTGTGCACGACTAAGGAAATTGGATCTTTGTAAGTTGAGTTCTGATTTTGGGAGTTTAAGGGGTTTGTGGTTCATTTCATAACAAACCTTTTTCTGCACAGTCAAGATGCTAACGACGAACAGATTTTGTGTGGCTAGTTTGTCTTTTAAAAAGAAAAAAATGGCCGTTA
>V300016263_L3_WHPEAkcfEAAARAA-541_1_paired_trimmed_paired_merged_contig_141573
CAACTGAAACTACAAAGACCAAAGTGAAACTTTACCAAACTAGTTGGACCAAAATAATTATTTGTCCATTTTTCTACGAACAATGCAGTTGACACCATGATTAGGATTGGGATTAACATATTCTTTTGGGGATGAATTAGTCAATTTCGATTAACGACGCACACTTATCGTCAATTAAAAAAAAAAAAAGTATAGGTGCCCCATTTTATAGACGTCAAGGGTGAGAGGTGAGACACCGCCCTACGTGCTGGTCCCATCAATGCATGCTAGGACAGCACTTTAACCGACTGTCACGGCAAATGTTAAGCAGCCCTACATTATTCTCACGACGTACGGCATCGATTCATGCC
>V300016263_L3_WHPEAkcfEAAARAA-541_1_paired_trimmed_paired_merged_contig_141574
TTTTATTTACTTTTATTTCTTATCATTTTGCTTGCATTATAGTTTTACATTGCCCTCTGTTTGGATGCCGAGAAAAATTGAGTAATAGATAAAATAAAATTTAATTTAGGATGGATTTTTGGGGGTGTGTGTGTGTGTGTGTATGAAGAAATGAAAACTCAGCTTAAGTTAGGGAGTGATTTAATTTGTTTGTGCAAAGTGAGAACCTTTAAGATTACTGAATTTTTTTCGGCGAATAACAAGTGGATAATTGAATTTGTTAA
>V300016263_L3_WHPEAkcfEAAARAA-541_1_paired_trimmed_paired_merged_contig_141575
ATTTTTTTCGGCGAACAACAAGAGGATAATTGAATTTGTTAAAAGGATACTACTGCAGATGTTAGGATTGTATGGAAGGCTGAAAGGAATAATTCACACGAATCCGCCGATCCGTTCATTAGAATTTAGTGAGCGAAAATTATTGATGAGCAATATCGTTTACATTAACAAGAGAAATGTAGGAGGGGATATGTTTGGTGCATCTCTGAAAGTCAACTATAGTTCTGGATCATCATGCTCGCTTGATTTCATTTCCATGTTTGGATGTCTCGCTATCGTTTTTTGTTGCTTCCGCATTTCGACAACTAAATTACTTGGTTTGGTGCTCAGGGAGCAAGTACCTTTGGGAGTGCGC
>V300016263_L3_WHPEAkcfEAAARAA-541_1_paired_trimmed_paired_merged_contig_141576
GTAATAAAAATATAGAGGGGTTAATATTTAGCTCTCTATGAATTGAAGCATATCAAAGGATATCACACCTCTAAAAAAATTATATTTTTGAGAGCTAAAATTGTGTCCAGAATATTTGTTAACCCTTCATAGTTAAAGACGGCCTTATTTCAAGTTTTTGTGATTGGAGTGGTAGTGTTTGGTGCTTGGAGTGGAATGTGAGGAGGTTTGTGAAGGCCGGCCAAACAAGGGCCAAGAATAACCTCTTGGGGAAGGAAACAGAGGGAAGACCAAGACTTGAAAGTTGAGATGATGCTACTTGAAACAGCATTGTACCCCTTCCACGACGTCAAAAAGTGATGGTGGATTGGGCTGGCGCTGGGGCTCTGAGCGCGTGTGTGAGGCCTGTCTGGAAGAGATGCTTGCACCAGCATAGGCTCCTACAGCAGTTGGTGTTGCTCTTTCTTAGGCCAGGCGGATAGGTCAATGGGCACCGACTGAGAGCTGCGAGGCTTGCTTTGAATCCAATAAGTGACCACCTTCAAGATCTTTCCTCTTAGAACTGCTTCCTTCTTGCTTCCTGCACCTTGAAGAACTTGAACTCCTTGATTCTCCTTGAGCTCCCAAAATTGAAGGCCGCTAATGATCCACACCCACTAG
>V300016263_L3_WHPEAkcfEAAARAA-541_1_paired_trimmed_paired_merged_contig_141577
AAAACTTATGCGTGAGCAGTCAAGTGACACTTGGTCTTCACTTGGTGGGATGAGGTCTAAGTTGCCGTCTACTGTGACTTGTTGTGAGTGTATTAACGGCTCGTTGTAAAAGTATCTTTGTAAATATCGTATTGTTTGTCAAAAAAAACAAGATTATTAGTGGTTAAACCACGGTTGATATTTAGGACAGGTTGAGGTTGTGTGAATTTGCAGCTATATTTAAAGGGTTGAACTAGACATG
>V300016263_L3_WHPEAkcfEAAARAA-541_1_paired_trimmed_paired_merged_contig_141578
ACTTAGGTTGCATTGAGTAATTCAGCTTAAAATATGAAAGTTTTCCAAATTCATTGATTAATTCAGGGTGCTTTACCTGTTTTAATGCATTTGCAGTCACATTTTACTGTTTTTTGGGCATGTACTAGCGCCATCTTGTTCACTTAATTGGCAAGATTTTATTATGTTTTGCTGTCCGCCTTTGGGTCCCATTGTGTATGCGCTGCAATGGCGAATAACCCTCAATCCTCAGCT
>V300016263_L3_WHPEAkcfEAAARAA-541_1_paired_trimmed_paired_merged_contig_141579
TACTTTTACGCTCCACAGTGCCAATACATGAAAAATCTAAAGTAATGTCCAAAATTTACTTCAACATCCTACCGAAAAATGATCCAACATTTTATATTCTTGTGCAAAGAGAACCATTCGAGACTCATAAAATCATACAACCTAGTACAATACCTACCTTCACTTCCCAAGTAATCAGTGTTCTATATGCTCTCCACAGAACAAAAGTTGTTCTTATCAGTAGATATTAAACTTCCCATTTCTATATTTAAGGGCAACGTATACCTCTCGTCTCGTGA
>V300016263_L3_WHPEAkcfEAAARAA-541_1_paired_trimmed_paired_merged_contig_141580
TAAATTGAAGGCATTTTTATTAATTTGATCATTATTTAATATAATTTTTCATGAAATGACCAAAACAATTGACAGTGGATAAACTCAAGGACCATTTTATTGATTTCAAATCTCAAAGACTAAACTGATGGATATGCAAATCTCAAAAAAATAAATAAATAAATAAATAAACATTGTAATGAGAATGCAGGAATGTAAGGAGAAAACTTGGTAATGAAGTTGTCATGTAAAAATATGTAAGCATACTTTGGCTATCAGTAGAGCCCATACCTGAGTAGCTACAACC
>V300016263_L3_WHPEAkcfEAAARAA-541_1_paired_trimmed_paired_merged_contig_141581
GGGCCTCTTTAATGGTTAACACGGTACCATTAGACTACATGATACATGCCGTACTGTATCTTTTAATCAGGTTGGAAGAGCCTGAGAGAGCCATCAAATGTGCTTTCTTAGGTACGAAGTTAGTAAAATAGTGTTGCTCACGCATTATGGTGTGCATAGTAGCACACTATCAGCCAGACAACTAACTTCCTACTAAACATACCTATAAATAAATTGATTGAATTGGTCACATACATAAATATAATTCCATTCATTCAA
>V300016263_L3_WHPEAkcfEAAARAA-541_1_paired_trimmed_paired_merged_contig_141582
CCCTCTGTTCCTGCTCAGTATTACTCAAAGACTGCATTTTTGCTGCTGAGAAAATGCAGGAGAAAGTGTAGAAAACTAGACTTTTCGATGTTGGAGTTTTGCAACTCAAGACTTGAGAAATAACTAGTACAATTATTTCTGAAGCTCGAAATTGACACGAGAAATTCCATCTTTAGGTGCAAAACCAATATAAGAATAATGCCAGAGTTCTATTACTTCTGGTTTACATTGTTTTGCGATTTGAACGAGGCGTTAATGACTGGGGAAATCCTCTGAAAAGTGTTGACTTTGGACATTGTGGTTTTTGTTTTGGTGCAGACG
>V300016263_L3_WHPEAkcfEAAARAA-541_1_paired_trimmed_paired_merged_contig_141583
TACAAATACAGTGCGAGAACAACGTTAATCGTGTACGCATCGGGTTCTATACTTGTATTGTGTTCAGGTCGTGTCATTCGTGTCGTGTCACAAATTGCAACATTTTACACGATTGACTGAATTTGGCTATAAAAAAAAAATTCTCCTATTTCCTCCCTCATCTCTCACTTTTTCTTTTTTTGTCTTTCTCTCTGTAAAGAAATCAATACAAAATGTTTAAAGAAAGTTAAGGTTCTACCGTAAAATTAATTGATAATATGGGAAGTAGTCCAACCTTTTATAAGCCTATGCAAAATCTTTTCTCTCATCAATGTGAGACTCATTCTCTGAGATTCATTCTC
>V300016263_L3_WHPEAkcfEAAARAA-541_1_paired_trimmed_paired_merged_contig_141584
GAAGGGAAATAATCTATCTTGTTTCCTCCTCCTCAATGTCCTCGTTGATAGTGGAATGCAAACGAGTAAGTTTACATACTCCTACTTAAACAAGGAGTCAGGAGTCCATCTTACTAGTATAAATACCTCCTTCATGAACAATACAAGGCACGCAATACTTTGAGCTCTAAGTCGAATTCAATTGTACGAGTTTACCTTGACTATCGGAGGGTTTTTAGCCAGTACCACATCATTGTCTTTTCACCTTTAAGGATTTCGCAATTAGTTTGTCGATTACAATCGTAATTCCAAGGAGTGGAAATTTTT
>V300016263_L3_WHPEAkcfEAAARAA-541_1_paired_trimmed_paired_merged_contig_141585
ATTGAAACGACGTAATAAGGGAAAGTTGTCACATACAAGTATACAACGGTTGTATACAACTCTCTCGTAGTCGCCTCTTACATGACCGTGAGTTGTGACGGGTTATTGTGAGCAGAACATTGTATAAGCATATTAACGAGAGAAGCTGACAGTAACGGTAAATGAAAAGCACTGTCAAAAATGCTTTGCCGAAAGACACAGACTTGTGCTAGGAAAGGTTACAAACATCAAGCAAATAAGTCAAAGAAGCTGAGAGTAATGGTAAATGAAAATAACTGCTCATTGATTGCTTAAAATCGGATTAGTTGTATTAATATTCAGCCATTATTTGTCAAAGAATTACAG
>V300016263_L3_WHPEAkcfEAAARAA-541_1_paired_trimmed_paired_merged_contig_141586
CCATATATACTAAGAACCCAACTGCAATTCAAAGTTTGATAAATTTGGGTTCAAAGCCAAAGTCGTCGTCGAGTACAATGCCGTTGTCAGTCACTAGCAACAATCGACTCGTCGGAAACTCGTTGCTTGAACTGAACTCTGTAATACCCATCTTGAGAGTGAGAAAGATGAAGCATGGTTTGGGAGATAGAAGAAGCAGGGTTTGGGAGGCAAAAACTGTAATGACAAGGCGGCTGGAGTGGG
>V300016263_L3_WHPEAkcfEAAARAA-541_1_paired_trimmed_paired_merged_contig_141587
AACCATCCTGCCCTACAAGCATTCTACCAAGTAAAACAATATCAGCTTGAAAATTCATGCTTACATTCAAATTCTCAAAGTTAACCAAATAAGCTTGAAGCAAAAAGCGGATAATAGAAACATGAACATGGGCAATCCGGATATGCTACTTGGGTAAATGGGTAGCACCCGTTTTTGCATTTATTCGATAAAATGAATCGCATTCGGGTTTTATACCTTAACAGAAATCATCAGCACCATG
>V300016263_L3_WHPEAkcfEAAARAA-541_1_paired_trimmed_paired_merged_contig_141588
CAGGCATTATACTATTCTATTGCCAATAGGAATAAGGGTTGAAATGCAAAATGTACATCTAGACAGTTGTCATTTTTTAATTCAATTTTTGACATTTCTCTTGCTTTGATTTGAACAAGTTGGTTTGTTACGAACTAAAGAGAAAAAGGGTGAAAGAGAGAAATAACCATTTTTTATGAACCATAGAACGAACCACACAATATTTGTATTACGGGAAATAAAAGCTTATGCAAGGCATGAATACTCCCAAGGTAACGGAGTAGAGGAGCCAACAACGATCTCATTGTCGAGC
>V300016263_L3_WHPEAkcfEAAARAA-541_1_paired_trimmed_paired_merged_contig_141589
TGACATTTCTCTTGCTTTGGTTTGAACAAGTTGGTTTGTTACGAATAAAGAGAAAAAGGGTGAAAGAGAGAAATAACCATTGTTTATGAACCATGGAACGAACCACACATTATTCGTATTACTGGAAATAAAAGCTTATGCAAGGCATGAATACTCCCAAGGTAACAGAGTAGAGGTGCCAACAACGATCTCATTGTCGAGC
>V300016263_L3_WHPEAkcfEAAARAA-541_1_paired_trimmed_paired_merged_contig_141590
CCATTGTCAATTCTCCCACCTTTCCTGTTACACAAAAGTTACAACAAATCAGCAATCCATTGTAAGAATATAAATATCGCTGCATCGGAAAAGCAGGGTGGCAACTGATTTTACGACACAAAAAAAAGTAGGGAGCCTCAGTATGAAAGCCCTACATTCATTTAAAGTTGATAAAAGTTTAAGAGCACGTCGTTCGTTACCATCTCCAATAGGTTGTTCAT
>V300016263_L3_WHPEAkcfEAAARAA-541_1_paired_trimmed_paired_merged_contig_141591
CTTGTGGAATTTATTCAATCTCAGGTATTTTGCTATCTAGTTAATGGATGGCATCCCATTTAATTTTGGAATTTAGTTGAGAAAACTGTCACAACAAATACGGTTGATGTAACAACTGATGTCAAATGGTAGAAAAAAACCCGCATGAATTGTGCTGACTTTTATGGACTTGGCAGGCATTGCGAATGAGAAATTATGGCATAAGCCAACGAGAGAAACTCAATTCTTATAATTTTGCATTTCTAATGTTGGTGTAATGAACAGGGCAGCAGTTCAGCTTCTGAA
>V300016263_L3_WHPEAkcfEAAARAA-541_1_paired_trimmed_paired_merged_contig_141592
TGCAATTCCCTGAAACCAAGTACACGACCAAAAAGATGTAGTTAAAAAGTAAGGTTGCAGAAAAATTGGTTGACAGATTTTTTAATAGTTGACCTTATGATATTTATTTCCTATGATAAGTTACAACTACATTCTCTCTTTTGAATGTTTACGAAGATAAGAAGAACGAGTATTGACATTGTTTGTGTGTTTGTGGACAACACAATTATATATGCGAGATAAAAATTGACAAAAGAAAAAAGA
>V300016263_L3_WHPEAkcfEAAARAA-541_1_paired_trimmed_paired_merged_contig_141593
TTGTGGAGGCAACTTCGCTGCTAAGGTATTCATTGATAGACCTCCATTCAAAGTCTTTTGAAATTTATGATTTTGTCCTTTTTTTTTTTGCATTCTCTCGCTGTCATTTTATTTTGCTAATTAGGAACATGAAGGGTTAAGGGCTTGTCAACACGCATCTGCCATCTTAATGCTGCTTTTCTTTTCCGTACCTAAAAACTTTGTAGAAGTTAGAAGGGAAAAGTGATGTTTTCATATAGCTGATGAAATGTTGTATGATTATCTATCACTAAATGTATCCTCAGTAGCAAGCCGAAAAGAATAGGTGATCCTCAGTTGGGATAACAAGTAATGCAAAAATCTTGGATGTGTCACTTAGATGTAGTTAGATTTGTAATGGCTTAATAAATATTTGTTTTGAACTAAGCTTCTGGCCACATCTTTAAGGACTTATCCAGTGGCTTTGCAAATAGTCATCTTGGTCAATCAGTGAAGCACCTTATTGACAGTATACGAACATTAAGCTAGAATTTCTAATCATTTGGGCATTTGTTTGTAATTTTTTTTTTTTTTTCCT
>V300016263_L3_WHPEAkcfEAAARAA-541_1_paired_trimmed_paired_merged_contig_141594
ATCGAATAGGACAACTCCTCCATTTAATTCTATCTTCAAAGGTGGCATGATGCTTTCATAGTGCATCAAACATTGAATTAACATAGAATTCAACTTCTTCATAGTCCTTCATGTGATAGAATTTCAGATTACTTTTGGGTTAACCTGTTTTTATTTCCGTTTTGCGGTTTTATAAATTTGTCCTTTCAGTTATGATAGAGGAGGTTACTTTTT
>V300016263_L3_WHPEAkcfEAAARAA-541_1_paired_trimmed_paired_merged_contig_141595
AGATTGAGAACATGAGTGTTCTTTTTAAGTATCATATAGTTGTAAATATGATACTTATGCGAGATCGGAGTTAAACAAGAAGACTATATCCGCATCCAAATTGGACATATGCTTAATAGAATTTCAGTTTGTGTTTTTATAGGTTTTGAACTTTTTATGCAAACAACTCTGTATTCACATTTGTTTGTTAACTCATGAGTTTTGACAGTGTTATAGATTTGTATGTATTTTTGGTTCAGGAATTTGATGTGATTGTAGGGAAATTATACAGGGAACAAATTGACATTTCGATTGATATAATGGATAGCATTTTATAAACTT
>V300016263_L3_WHPEAkcfEAAARAA-541_1_paired_trimmed_paired_merged_contig_141596
CCTGCAAATCACTCAAGTGGCCTCCCATCCACCATCTCAACCCAAAAAGAAAGAGTTTTGGTTCCAATTTCTTGAAGGCCAACGCATGGCTTCTTGGGTACTAGGTGGCGATCCACCCAGTTTTGAAATACTTACCTTCAATCACCACCACCAAAACACTTCTCTGGAGGTTAGGAACAAAGCCCAAACAGTTTGAGGGGCGGTGGTGTTGCAGATTGATCGAATTGAAGAACACCCAAATTCTAAGGTTCGGACAGGTTCTTGGCATTTGAAGCTTTTCCCGGCCAAA
>V300016263_L3_WHPEAkcfEAAARAA-541_1_paired_trimmed_paired_merged_contig_141597
TTGATGACAGGATAGATTTCATAAAGGGGGACTTTTTCCGCCTGGCACCAAAGCTGAAGGCAGACACGGTCTTCCTATGTGTTCACAGTTTTCAATTTCGTAGTTTGTATGGTTTGGGACTGCAAAATGCTTTCAGTTATGCTTTACTAAACCTTGTGTTTTGGACCTATGGTTTATTTCCCATGCTTTTCCAAATTTCTTCAGTTCTCAAATTTTCCTTTACTTCAGGCAGACACGG
>V300016263_L3_WHPEAkcfEAAARAA-541_1_paired_trimmed_paired_merged_contig_141598
TGTAAGTTCTAATTTTTATGTTTACCAGTACTTTTCTTTTCTGTTCTAACCAACAATAGATTAGATTAGTTATTATGTTAGACAAAGTAATTATAAATGAATTGATGATTTGAAAGTGTCCAAATTACATAAAATTCTGCCTCTCTCAATACAAACAACAAAACTGTAGATGTAAAATTTAGTCGTCAATGCTATTTTGGTTCGATGCTGAGGTTTTAGGG
>V300016263_L3_WHPEAkcfEAAARAA-541_1_paired_trimmed_paired_merged_contig_141599
ACTGTCAGGATACAGAAATTAGCAAAACACGCTATTACGTTGAAAATTTCTCAAATTCAATCATCTCCAATACTACCCTACTCTCCAAGTAAGGTTTAAAAAAAACATGCGAAGAGCCGCTTCAACTACATGAACTAAAGGATTTCTTCCATCACTTTTTATTGCAAATCCTTAAAAAGATCAGATTTTGGAATGATACAACGACTCAAAGTTACAAACTCGTCCCAATATTTAGCACAAATGATCTCATACCACCATTTCTTAAATGTAAAC
>V300016263_L3_WHPEAkcfEAAARAA-541_1_paired_trimmed_paired_merged_contig_141600
GAAGTTCAATTTATCAAGGATCAAGGTTTGGACTGCTAGACAGCACGTCGCCTTCGGTTTGAGGTATAGAAGTCTCGTGCTTGCAATCTGGCCATTTACGTGTTTAAATTTCTGGTTTATCAATATGCTCAAGATTTGCTTAGCAGGTAGTTATGCTAACAAATCAAAGTTCCTTTAAGCATATGGTTGGTGCCCTCCAGATTTGTGTAAAAATCTAGAGCCATC
>V300016263_L3_WHPEAkcfEAAARAA-541_1_paired_trimmed_paired_merged_contig_141601
ACCCAAATTCCAGCACAACTCTCACAAGCAGCAGTCCACTTCGTTATTCCTTCATACTTTCTTTATAATTCTTCTTAAAAAACCACATTTATCTCTGACTATTATTTCTACAAAACTCACACAAAACACATTAAACTCACCAATTTAATATAAAATCATGACTAAATAATAAGTGTAAGAGGTATAAAACCTGCATATAAAATCAACCTAACACCTCTGCAACTTAAATTGGTTTCTTTTAATCGATTTTGCAGCCTACTCTTCCTGAAAATTTAGTTGTTAGCACAATTCTGTTCGTCGTTCTCCAGTTGGTGCGCCAGGT
>V300016263_L3_WHPEAkcfEAAARAA-541_1_paired_trimmed_paired_merged_contig_141602
ATGTAGATAGTTATCATTTATTTATTTAATTTTTTTTGTACATCCAGGATTGGCAAACACTCATGATGACATCCAATAAAAAAAAAATGTTGAATTTGATTCATGAAGTTGACATTTTAAAAAGGTCATTCAACACTTTTCCTTAATTTATAAAACCATAAGAGAGAAATTGCACTATAAAGAGTGTTGTGAAAATAAGATGATTTTCGTGGAATACTAATAACGGTTTCTCTTAATTTAAAATCCAATGCTGATTAGTTTAGATTAGTTATATAAAAAACTTACTTGTAATGAGAGGGAGAAATTCCTT
>V300016263_L3_WHPEAkcfEAAARAA-541_1_paired_trimmed_paired_merged_contig_141603
ATATAACTAACAAGTTACAAGACTAATAGGTTACATGTAACATTCAAGGCCGCAACTATATGCACTTATGAATTCCAGTTATAGAGAGAAAAAGAAACCCTCATTGCTCGAAGTCAGCGACCACCTGAGAGTAATGTCGGCTCTGGAACATATGAAATTCCCTTGCTCGTTGACGACGAATATGACTTTACAAAATCATCGAAACCCTCATGGTGCGCAAATGTTAAGTCTCTGGCAGAAAGACAATCAAGTGGCAACTCCAGCAA
>V300016263_L3_WHPEAkcfEAAARAA-541_1_paired_trimmed_paired_merged_contig_141604
AAACAGGAAAGTCTTTCAGGAATTATCAGGGCTTTTTCCAGAGTGTCTTTTGGTTGAACAAATATTTAGAACACATCGTTAGAAAGTAGGAAGTATAAAGGAGCTGATTTGAGCTAGGGTATTCCAGTATCTACCACACTATTTAGCGAGAAGAATACAATTATAGGCTTTTGGGGAAGGGATAAAGGCTGTAGTTTTATGGAGGTGTTGAACAAAGGCTGTGTCTTGACTCTTGGGTAGTGTGAATGCAGAAAAGTAGAAGGCTTTTTTGACAGATAAGGGGTGAGGGTGGAAGCTTTGTGGAATAGAACAGAT
>V300016263_L3_WHPEAkcfEAAARAA-541_1_paired_trimmed_paired_merged_contig_141605
GCTAACTTTCCTCCACAGCTTCAAACTCCGTTATCTCCAACTCCCAAATTCAAAGTTCTGTTCATCAGAAATTACACTTTCATTTTGCAGATTCCAGAACAAGTTGATGATAAAGTTGTGTTCTTTTCCCCCTATTTGTTTCCGGTGAGTAATTCATGTATTGAATCGGCTTATATATATGATGACCTCACTGAGATTTTCAATCTCCTTGGAAACGTTTGATTCTTCAAACAAGTTAAATTCTTCTTTTTGCTACAGTCATGTAAATGTT
>V300016263_L3_WHPEAkcfEAAARAA-541_1_paired_trimmed_paired_merged_contig_141606
TCATAATTTACACTCAATTGGATGTTTGCCATGTGTTATCGCACTTAGTCTTATTACATGTGATATGCTTGTGAAACGATGACACACAGCTATATGATAATCTCTTTCTTTTGCATCTGTATGATCCAACTCTAAGGTATGTCTCTGTATCAAGTAGCCTACCGAATTAATGAAACTGCATGATACATCGTTTCTTTTCACATCTTCATTATTTATTTAAATGACATTAAGACAATGATTATGACACATGATCATTGACAAACATGATCATTGACAATTGACAACTAACATTATTCACGACAACTTTGAGAAAGTTGGCCCACATTTCAAACCATTTCT
>V300016263_L3_WHPEAkcfEAAARAA-541_1_paired_trimmed_paired_merged_contig_141607
CAAGAGCTGTATTGGTACAAAGTTCACTAGTCAGTTTGGGGATTTAATTGCTGTAAGCACTTGTATAAATAAAGATTTTGCATTTAGTTATTTCTTCTTGTTTATTGGTTTCCAAGTCTTAAGGTTCTTCGTTTATGTAGTCTGTAAAGTGGCCGATGAAGGATATAAGATTTTGTCAAGGAAAATATTTTCATGAAACATGCAATACTTATTTTCTGAGCTTTGTAGTTCTGAGAGATAAACATCATCTTTAAATCAAAAGTGAGGTTTAACCATGGATTTCTAACTTCTATTCTTGACTTCAGACGTTTGTGTTTTTTTCCTTATTTTATTATACAATTAAGATAAATTACATTTTGTCTATTATGTTTCCAACACTTTGTCTTTCATGTTACAAGTATTTGATAGATAAACTGTGGCCTCATGCCTCCAAGGTAACTCTGTATGAGTGTATGACTTCGCATCTCTAGGCGGAAAGTTACTGCTTTGATTTCATAGTTTTCAATTTTATTGGTTATATATTGCGTCTTGCATTTGAATGATCCACCTTGCAATGAGAATCGACTCAAAAGAATCAATTACTTGGACTATTGGTATTCACTCTTCAGATCTGATTCTAGTGACAAATTACAACAATGAACT
>V300016263_L3_WHPEAkcfEAAARAA-541_1_paired_trimmed_paired_merged_contig_141608
CCACATTCATTCTCCAACTAGCAACTGTGAGTTATTATTTAAGTTGGGAGGGTTAAATGGGTCTATCTGTTCGATTTGGAGGTCGGATCCCCTCCCAGTGATCTAAACTATCTCCCATCCATATCCGAAGAGTGATCCTATCAGCAACAGCAAATCCATCAACCCGAAATCGAAAGCTCCCCAAAATTTGTGAACCAAAATTGCACATCCGAGAAATTAAGTTGGAACCCAAAGATTAAAATTTCATTTTCTTCCTACCCTTTTCACAACAAGATCAAAGTTTGATTTTGCGGGAAGAAAAAGGAAC
>V300016263_L3_WHPEAkcfEAAARAA-541_1_paired_trimmed_paired_merged_contig_141609
TATGTGGAAGAAGAAGCTGCATGTTTATCTCGCTCCATTTCTTAATGCCACGCGCTACACATCCTTTGGCCGCCATTTTACCAAGGTGAAGAAACTGGAACAGATTGTCGATAGGCTCCATTGGTATGTTCAGCCTGGAGATATGATAGTGGACTTCAGTTGTGGTTCCAATGACTTCAGTATCCTAATGAACAAAAAGCTTGAAGAGACAGGGAAGAACTGCTTGTATAAAAACTATGACTTGTTTCAGCCAGAGAACGATTTTAATTTTGAGAAGAAGGATTGGATGACTGTCAAAAGAGAGGAGTTACAGAAAGGGGCACCATTGATCATTGGACTGAACCCTCCTTTTGGAGTCAAAGCAGCTTTGGCGAACAAGTTCATTGACAAGGCTCTTGAATTTGAGCCAAAGCTCCTCATTCTTATTGTTCCACCAGAAACACAAAGGTTGGATAGAAAG
>V300016263_L3_WHPEAkcfEAAARAA-541_1_paired_trimmed_paired_merged_contig_141610
GTTAGTACCCATCCTAGGACTTTCATAGTTGAGATTAGTTTTCTGATAGAGCCTCAACTTATTCAATTGTCATCTTCACTCCACCACCAACAATGCCTTCACCCATCATCATCAACATCGTCACCACCCATCACTATCACCGCCTCCACCCCCACACCACCATGGCCTCCACTCCTATTGTTGTCGCCACCCTCACTCCCACCACCAACACTGCCGCGGTCATCGCCCATTATCAGGACCGCCTTCACCACCCACCAAGTCACCACCAACAATGCCTTCACCCATCATCATCAACA
>V300016263_L3_WHPEAkcfEAAARAA-541_1_paired_trimmed_paired_merged_contig_141611
AGAAGTGGATTCTCTGCCAGCAATTCATGCAAAAGTTGGACATCTCCCCTCTGAGAAGCGTCAAATAGCCTTGCATCCATTGCAAAGCTTTGGGCCTTGGGGTTTAGGGTTTAGTTATTAGGTGGGTTGGGTTTAGGGAAAAAGAGCTTAAAGAATTTGGGCTTAGAGCCCAGCCTAAAAGGCCAAGGGCCTGAGGTGAAAGGAAACGGCTCG
>V300016263_L3_WHPEAkcfEAAARAA-541_1_paired_trimmed_paired_merged_contig_141612
CGCCTAGACGCTAGACCCCAGCTGGCCACCCGACGAACGCCTAGGTCTTTAGAACCTTTGACCCTATTTTTCCCCAAGGAGTTTTTTATAACAGCTGGGAATGAAATTAGGGGACAGGCAGGGAGGGGAGTAGAGGGAGATAATCCGAGTCCCTTAGTAAGCACTTGTTTTGATGCGGTTTTCAAAAGTCAAGACCGAAACCAAATCGTTTCCCTACACTACGATTCAATTTCAAACCGAAACTGTTTCAAAACTGCAAAACTGAACCGTTTGGTGCAGTTCGATTTGGTATGTGTTTTGGTTTCGGTTTTCTGTTCCAAACCTCAAAGCACATAGGATGA
>V300016263_L3_WHPEAkcfEAAARAA-541_1_paired_trimmed_paired_merged_contig_141613
GCATTATCTGCCGTCGAACTACATCAAACGCACCATTGACGCCGGAGGCACCTGGAGCCAAAGCTCATATAAGACGGTTAAGGATTTTGACGGAAAATCAATTGGAGATAAGAGGTGCTTCAAGTATAAGAACGAGGGATGTGAACAGGACTGTGGCTGGCTCCTAGAAGAATACATTCTTAATCAAACCCAAGAAATCTTTGATGGCAATGGCTCCGATCATAAAGCCCGAAAGGTTGTTCTTTGCCGGCTTAAAAAGAATCCGAGGTGCGCGAACAAGATAGATCATCCAACCCAAGAATTGAAGGAGAAACCGGAGAACAAGAGAGCAAGGATAAGTAGTTCTCTTGTGCAATTTGATGAAAGAAATAAGAAGATCAGTGGAACTAATCAAGATCAGGAGTGCAAGAGCGGCATTGACCTTAATGCAATGCCGCCAGATTTTTCAGATCATGATTGTCTCA
>V300016263_L3_WHPEAkcfEAAARAA-541_1_paired_trimmed_paired_merged_contig_141614
CAGTGCAATGAAATGATAAGATATGAGAAGGGAGGAAAGACTACATTTTCTTTCTTTTTTTGGTAATGATAAAGAAGGTGCCTCAATTTATGGAGGGGGGCGTGCAAAAAGGTGAGAAAAAAAAATGGCCGAACCAAAAACACTGGGAACTCCAAAACTAAAAGGGCAGTACCAATAATAGTAAAAAACAAAAGTAATTGTACCCTAAGACCAACTCCAATAGTGGGCTAAAAGCTAAATTACCCTATAAAATTTCCCCC
>V300016263_L3_WHPEAkcfEAAARAA-541_1_paired_trimmed_paired_merged_contig_141615
AATCCCCTTAAAGTTCTACGGTTTTGTTGTATTTATTTAAAGTAGAGTGGGTGATTGCATGTTGTGCGTATTTTTGAGATGACTTCTTGGTCTCCAGTCTTGTGCTTATACTTTTAATAAAAGGACTTGTTTTTTAAAATTTTTAAAAGAATTATTGAAAAGAAAATAAAAGCTCAATGCAAAAAATTGGAGGTTAAGCAACAAGACATGAGGAAACACAATATGAAATTAATAGGCCAAAGTAAAAGGAACTGGAAAAAGAAAATGAATATCATTTAAAATGCATATAATATCTGAAGTTTATGTGCTTTTTAGTTCTATCACAGCTGAAATGATGTACTGTTTTTCGAGCATAGTTGTGGGATAAAATAAAAATTTAGAAACCGTTTAACAGAAACACATACTTTATTAATTAAAAAAATGAAAAATAAATATATAAAAAAAGTAAGATGGACAAGAAATCCGTATATCTAACTTAACACCTTCAAAACTCAAA
>V300016263_L3_WHPEAkcfEAAARAA-541_1_paired_trimmed_paired_merged_contig_141616
TAACTTTTGTTAATCATGTAGTTGGTTTTTTTTATAATTGTCAAGACGATTGATAAAGTGTTTATATGTGTAGGCAATTGGATTAGTGTTTTGATGAGATTTTTAATTTTTAACGGTGTGTTAAATTATGTATGTATAAAGTTATCGTCTAATTCTTCTAACTATGAGAGAAGAGACATTTGCTCTAATGGAATTGATCATAAAACGTTATGGGTAAAAGTGGATGTGGTGAAAACATCTGATTTTCAATAAAATTTCCCAACTATGTTCTGTGTTAGTCTTTTTTTCTGTCTTTCTCTCTCTTTATATA
>V300016263_L3_WHPEAkcfEAAARAA-541_1_paired_trimmed_paired_merged_contig_141617
TACAAAGAATATAGAACAAGCAATGAGCATTTTCACAGAGGGTTTGAAACCAGTAGTTAGTTCAATCAAGCAAAATGGTGATGAAATGATGATAGATTCAGTTGAGGAGCCTGAGTACTCGGAACCCAGGGAGATTGTCTCAGCACCTTTTTAGCTGGTGATTAAATATTTTTGTAATTTAATTACTGCTGGTGTTTTGAATGTAAAATATTGTAAAGGATATGGATTGCTTGTTTTTGTTTTTCCTTCAGTCGGTTTTTTTGTAACTTGTTCTTCTTACGATGCCGAGAAAGTTTTGAATTGATTGAGATTTTCCTGAG
>V300016263_L3_WHPEAkcfEAAARAA-541_1_paired_trimmed_paired_merged_contig_141618
CATTACATATTTTCTCAAGTTGATGTATTTTCGTTGCATAATTTTAAAACTACGAGTGTATATTTGATTGACTTGTGTAATAACGTTATGGTTTTATCTTTAAAGAAAACCCTTGAACGTGGTCTTCTTTTTACCCAAGTCAGCCTGCACATATTTTGGGTTAGAGTTCTTGATCCGCAATTTCTGAGACTCAGCTGATTTTCAGTTGTGACATCTTCCATTGGTAGTGCCATCTGCTCTTGATTATCTCGGTTTGGACTTTGGAGCTTCTAATGACTCAAGTTTCCCTTTCTTTTTACCAAACACCCTGGTTGGATATGTGCCTTTAATTTTAGTGTCTTTCAGCACTTCTGTAGTATGGCTGTTGGCCCACAATTTCCC
>V300016263_L3_WHPEAkcfEAAARAA-541_1_paired_trimmed_paired_merged_contig_141619
CTTGTGGACAACGCTCGAGTCAGGGTATTGAATTCTTCGGATTATTGTTTGTTCTTTTTTCGTTTTTCATGTTATTGTCATTGGTTCAATAATTATTATTATATTTTTGGTTTCTCCGTTTTCTTTGTGGTCTAATTGATGTGTGTGTGTTGCAAGAAAATTTGCGATCTTCTTTGAAATTGGATAATAGTTTGATTGTCTTTGTTT
>V300016263_L3_WHPEAkcfEAAARAA-541_1_paired_trimmed_paired_merged_contig_141620
AAATTGTGAAATTACAGAATATATACTTAAAGTCTTGTACTTTAACCTGATTTGCTTTCTTCTACTACTAGATATAATTCCAAATTGGTTGTTCGGATTGGGATTGCACTACATTGGGACGACTAACAAGGTAACCACCGAGGCTTGCCCTCTAAATAGTAAGTATTATCATGCACACAAGCTCCTAAGATGAGTATTCGAATTACTTATTACACGAGCAAATTGCAGACAACAATATTCTACTAAAGTTTCCGAA
>V300016263_L3_WHPEAkcfEAAARAA-541_1_paired_trimmed_paired_merged_contig_141621
TTTCAAACAATCACACATGCAAAGGTAAAACCTTTTCTCACCCTAAACTCATTTTTATGTACATCAAAAACATTTGCGACGATATTACAAATTAATCGGATTATTATGCATTTTATTCAAGTATGCAAATTAAACGCCAGTGCAAGTGGGATGATTTATATCCCATGTAACCCCTTTTTCCCATTTGACATGTAGGCATAAAGGGACAACCTATGCCA
>V300016263_L3_WHPEAkcfEAAARAA-541_1_paired_trimmed_paired_merged_contig_141622
CTCTTTAGGTATGGTGCCTGTTAGATTGTTAAAGCAAAGGACAAGCAATAGCAGGTGTTGGCAGTCTCCTAGACTTGGTGGTATATTCCCCGCAAACATATTCCCTTCTAGGGAGAGTTTTGTCAATGAAGTCATGTTACCTAGGGATGACGGGATTGGCCCAGAAAAAGTGTTGCCGTCCAAATATAGTTCATTCAATTTCTGAAGCCTCCCGATTTCTTCAGGGACACTACCACTGAAATAGTTATTCTCCATTCCAATGAAGGCCAAGTTTACTAGATTTCCAATGCCCAAAGGGATGCTTCCATGTATCGAATTTGTCCCCAGGTAAAGATTTCTTAGTGTGGTTGAAAGGTTGGACATGGATACAGGCAATTCTCCTCC
>V300016263_L3_WHPEAkcfEAAARAA-541_1_paired_trimmed_paired_merged_contig_141623
GCGAGTAATATTTTATTGCTCCTAAAGAATGGAAGAATTTTATCTGTTCTAAGCAACCTTTTTGTAATAAATAATTTCTGGTAATACTACTCGTTTACGACAATCTAGTTACATTACTTTGTCTCAGTTTGAGTCTGGTAGTGTTCCTAATACACAGTTTTAATTGGATTTCAAATTTAATGGCTCGCATGAACTACAAGCTGTTTTTACTGTTTGGCATAAAAACACGAGCAAATTGGAATTTGTCCATTTTGTTCTTTTAATATAATCTGGTAGGGCTGATAGGCAGTTTGCATTCACTCTTCTGAATTTGCAAAACTTGCTGGTTTTAATTTTATTCAGAAAGATAGTTTGAAAAACAGATCGGTACTGATTGCTTAATTATACTGGATTCACCCTATTTCCTAACATCCTGTAAAAGAAAGAGCATAATTTGTTCATATGCAATATATTGTACTGCACGTTCATCACTGCTTTGTATGCTGTAGGAAACTGGAGATTTACTTTGGGAA
>V300016263_L3_WHPEAkcfEAAARAA-541_1_paired_trimmed_paired_merged_contig_141624
TGCTTCAACATAACAATCCATGTTTCTAGCAATATTTTTGGTATTTTCCCCTCACCCACAGCAACAGGAATATTACACAAATTTGACCCATTTAAATTGTTGGTGTGATTGAAAACGTAGAACTTGTATCTTCGATACTTCACTAATTCTTTATCATGAAATAGAAAAACACAAAAAGACCAAAAATAGGATTAAAAAAATTGCCATGGCAGTCAGTGAAAATGTTTAAAGATGCTGCCATTTAAAGATATGTACACCTAGTGAAAATTGGGAGTCATGAGCCACAAAATTG
>V300016263_L3_WHPEAkcfEAAARAA-541_1_paired_trimmed_paired_merged_contig_141626
ATATAAATTTAAAAAGTTTGTTCTTACAAGGAAAAACCTGTTGATTCAGCTGATTCGTCTGTCAAGGCATATACAAGTGGCTCATATTTGAAAGGAAAATGTAATCACTTAGCTGTCTCATGATCGGAAAAAAGAAAGATTTATTTATATACAATAATCCTAGAGGCACCAACATTTATCTCAACCTTTTAAATCCCAACTGATGTGGCAGAATTTTATTGTGTTTGGGCCACTTTGAACCTCATTTACGTATGACCAGTTAGGTGTCACAGTATTACTTGTAGAGAATTCCTGCATTAACTTTGATCTCTGCAATTTATTAGTTGGTGCCCAAGTATTACTCATAGTTATTTTTTGTTAATCTCCTGTGTAGTGTAGAGGTTTAAAATACAATAAACTGAGTGTGAAATAAAATAGACAGGACAGCAAGGAAAGTTGCATAAGTAGAGAGTTAGAACCAAACCTTTCAAGGCATTCCCATTTTCAT
>V300016263_L3_WHPEAkcfEAAARAA-541_1_paired_trimmed_paired_merged_contig_141627
TCGTTACTGCATTGATGGTTCCAGAGGCTGTCAGAGGGGATACTTGATTCCACCCTAACTCTGAACAGTTCAACTGAAGCATAACCAGGGTATAATATAGACTAAGAGTTTTCCTGGTGTTAAATAAGATATTGATGCTTGCATGTATGCATTTCTAACCATTTTCCTTGCATTTGTGAGGGCTCTGGAGACATAGTCTTTTACTTTATTAGTTGACATCCGTGTTCTTAGTCTGAGAGTATAACTAGTGATGCATCAGTTTGGTTGGCTTTGGTTTAGTTGATTTTTCACTGGAATTAGTTTAGTCACCCCTTATAATGGGATACGAATGTACTATTCCAGTCATCATCTTGTAACCTATCCTGTCGCATTT
>V300016263_L3_WHPEAkcfEAAARAA-541_1_paired_trimmed_paired_merged_contig_141628
TTCTATTTTAATTGGTTCCGGAGTATAACCTGAAGAAGTATCTGGAGAAGATTATCATCTACCCCAGCTTCTCAACCTAAACTGAATTAATTGATACACATTTAAATTTTTTGTGTCATTGCATATTTTCTATTGTCGTCTATTGGGTACCCCCACATATTTACTTCTATGGTTGTTTAGCTACAACACCAAATTAGATACCTAGAACATTTGCAGCCTTTCATTTTAGCAATCTCCTAAAAAGC
>V300016263_L3_WHPEAkcfEAAARAA-541_1_paired_trimmed_paired_merged_contig_141629
ACAAGAATAAAACGTAGTAAAGGAGTCCTAATTCCCTTATCCTTTTCCGGCACGAATTCTCTATCTCTTTCTTCGCAGTGAAACAAGAAAACCCCTCTTCTGCCTGCCTTGCAGTGAATGAATGAGCCCCAGGCCTCTTATACCACTTTTGGACAGCAAACAAGTAACAACACTTTAACGGAAGAAATAGAGGTTTTTCTCGAGAAGGTTCTGAAAGAACGACTGCCCGGGTAAAATAGACTTCTTTTCTTTGATAATGGCACAATATTCACGGTAGATTAAGAGCTTGAGCATGAGCTTAGATAATATATGTCTTGTTCTCTGCACATGTGCACTGCGCATTACTTGCAAGGCTGGCCGTAGGCCAAAGCCCCTTTAGCATAATCTAGGGACATAATGGTAACTTCCACTG
>V300016263_L3_WHPEAkcfEAAARAA-541_1_paired_trimmed_paired_merged_contig_141630
CAACAGGAGCCGACATTTCCTGCAAAAATAATAGAGGAAATACAAAAATAAAACAAAAAAAACTGAGAAAAAAAGCACAAAATCTGGCCGGAGAGAAGCTCCGGCCAGGTGGGTAAGACCTCCAAAGGCACAGAAAGTTGCAGATCGATTAGAATTAGTAACGAAAGTGAAGAGTTGAGGTGGATCAAAGGCGATCTGAGCACCAAAACCTACCTTTACGTAGATGAAGCAAACCTC
>V300016263_L3_WHPEAkcfEAAARAA-541_1_paired_trimmed_paired_merged_contig_141631
AGTTCACCTTTCTCTGCAAGTAGCTATACATTATTCTATGTAAGCAGCGATATTAAATGGTCATTAATCTATTACATATAAATTAACAGAAATTTTTTTGGTACGAGGAATAAAGTAGACATTCTGCATTGTTGTCCATTTTAGAACTTGTAAAGGTAAAAAGTTAATGAAATTTAAACAATGGATACTGTCAAAACCATCTAAGACACTGAATTCCCCAAACTAG
>V300016263_L3_WHPEAkcfEAAARAA-541_1_paired_trimmed_paired_merged_contig_141632
CTTCGGAGCAGCTTTCTCCTGATTGCAAACTGAAGCTCGGGAAGGTTTACTATATGATTCCCCTTCCGGGTTCTGCAGAAAATGACAGTGCTGCTACAAGAAGGATTAAGATCGTCGTAACAAAGCAACAGCTTGAAGAGCTACTGACTAGGCAAATATCAGTGCAGGAGGCACTTTCAGCATCAGGACCTGAAAAGAAAGCTTCTTCTTCTTGTGTTGATTCTTCAAAAATTTGGAAACCGAAGCTCAAATCCATTCCCGAAGAAATCGAGTAAAGTAA
>V300016263_L3_WHPEAkcfEAAARAA-541_1_paired_trimmed_paired_merged_contig_141633
CGACGCCGTCCACGGCCCTGCTGAATCTCTTCAACCATATGTCATAGTCCACAGGATATGGTGTTCCACAGAGACTGTCCACGTAGTCTGCAAATGCCTTGAGGACAGGTGAAACCTCACCCAGCTGCTGTTGGATCGAACGCTTTGCCCAGCTTGTCTCCCTCCATTGCAAGGTAGATTCGATTGAGTCCTGCTGCTGCATTGTTCCCCCGCTCACGAACAACATAAGGTAAACAAGGCTTTCGGCGTCTGATGATGGACAAAGTTTCCCATGCTGAAGTGCATGAGATGAAGAGAACTGTAGGTTTATAGCTGGACTGTCCCGGTCTTCCAAAACTGCACGGCCCCATGATATTGGAACGTAGAAACCACTGTTTCTTGAACCTTGTTCGTCAACGACACGAATTATATTTTCCGGACAAATATCACCATGTTGGACATTTGCCATTGTGGCACTTCTTAGAGCAGCTAGGCAGTCTCTGCAGCAGCGAATTGCCTCCTCGGGGGAAAGGGGTCCATCTTGAGAAACAACATATGAAACAG
>V300016263_L3_WHPEAkcfEAAARAA-541_1_paired_trimmed_paired_merged_contig_141634
CTTGATGACCCTGAATGTGCACATAAAACCAGTGGATCAGCTCGAAACTAAAGCAAATAAATTAACTCATGAAAACCTTAACCCTCTTACTATCTTAAACATGATATATGATGTGATAGCAAGTATTCAATAGAGAATGAAATATACATGTATCATGGTTAGTGAGGATATTGGGTTCAATCTGTTTGAGGAGAACATGAATCTATGAAG
>V300016263_L3_WHPEAkcfEAAARAA-541_1_paired_trimmed_paired_merged_contig_141635
CCTTTTTACTCGTTTTACATTTCCTTTGAAGTTTTAGTTAATCAAGTTCTTTGGGTCATCTACCCATGATTTTACATTCAACTTATTAGTCTGGATTTCATCCGGCGAATGACTTAGAAAGTGCTTGGCTAATGCTGTTTGCATAGTGCGTTTGCTTAAGAAAACACTACGGTTATTTTCAGATCCTAACATTTCTAGAATGACACGAACTTCTAGTCATGTAGTGTTGTACTCGCAGGTTCCAAA
>V300016263_L3_WHPEAkcfEAAARAA-541_1_paired_trimmed_paired_merged_contig_141636
TTTGTGGGATATTGTATGCATAAATGTAGGAGTTAAATATATTAAATAATATCATGGTTTAAACGAATATTATTTAAATCTTGATCAAATTATTTAAACAAATAAAATTTTAGTCTATCAATTAGATTGATTTGGGATGAAAACCAAAATGACCATAGGGAAATATACTGCTCTTGATTGCATCTGTTGGTTACAGTTGAGGATGAACTTCAACATTTCGAAAGAGAAAGATAGCTGGTTAGCGGTTGATCTCCTGTATTTTATATGTGCATATCATATGAAGAGAGAGAGAGAGAGAG
>V300016263_L3_WHPEAkcfEAAARAA-541_1_paired_trimmed_paired_merged_contig_141637
GGGTCACAAAAAAAGGGAGGTCATTGGAGTAATGGAAGGTTGGGATTTATGCCAAAAATAACAACTTTAAATACTTTAATATCATGCAATTTAAAGAAACGGTCATAACGATTGAAGGAGGGAGGCAGGGGAACAAAAAGAGACGGCTCGACAATTTTTACTATGGATCTGAAGCGATAATCAACATATAAGACAAATAATATATACTTAGAAAACCCCAAAACATTTGATCCAATTAAAGTAGTTTGCTAAATCCAAACAGCGACTAATTAATCATGAGAATCAGTCAGACAAAGTATCACATTAACAGACTTTAGC
>V300016263_L3_WHPEAkcfEAAARAA-541_1_paired_trimmed_paired_merged_contig_141638
ACGAGCATAATCTTGCAGTACTGGTAAGTTTTCATTGGATACACGATGTGTAGAATTCTCAGCTTTACATAATCTTTCACCTTTAGTGAATTACTTTCTTACTAAAATCAACCTAGAGAAGCTGTCGTTCTACAAATTATTTTTAGCTGTAGTAAGTATGATGTTGTTATATAATTTGTAGTTCGGATCAGTTCTTTATCACTTGAAGATTATTTGCATCCCCGCTATCGTTTTTTTTTTGTCTTTATAGTAATTAAATGTAAGAGAAAAATATTTGAATTGAAATCAAGTTCATGCTTTCAAACATGACAAACATTTCATTTGAAAGGGTTTAATGGAATAAATGTGAAGGTGACCAATCACACGGTGGGTGGGGAGAAAGGTATTCCAAAACCAGCTCTTGGACAGACCTGGAAGAGCATTCCACACGTGAGGCTTCTTCTT
>V300016263_L3_WHPEAkcfEAAARAA-541_1_paired_trimmed_paired_merged_contig_141639
ATCAACAATGAAGCATAAGCCTACATATATCTTTTTCAATGCAATCAGAGCAGTTAACACTAAGAAGGAATAATGTATTGATCAGAGCCAATTCAAAAACCTCTATTTCTTTTATGATTTCAACTAGGCATGTGAATAAAAAGAGCTAGTTGAAAAAAGACACTAACTAATAATCATGAGGCTTTGTTTACAGTAAATAACCAAAAATAAAATAAAATATGCCAGAAGAAGAATTAAAAAGCTTGTAATAAATCACGACATAAATGAATTACCAGTTGAACCGCCACGAGCATAACCTCCTCTTCTAACATTACGAT
>V300016263_L3_WHPEAkcfEAAARAA-541_1_paired_trimmed_paired_merged_contig_141640
GTACTCATTCTCTTCTTGGTTAGATGCACATGTAATCTAGAACATATATGAACCTGTGATTTATCGGAAATAAATATTGTAAAGCCTGTTGCCCTTGTTTGCATGTTGGTTTGCAAACTACCTTCTAAGCACTTGAACTTGCTATATCGGTGTTGAGTTGCTATAACCCACCTTTTTTGCTTCTTTATATATAAAGGGTAGTTCTATCCACACACCCATTTTACTTCTCGCACACTCCTCAAT
>V300016263_L3_WHPEAkcfEAAARAA-541_1_paired_trimmed_paired_merged_contig_141641
CCATACCATTTTTTCAGCAAGTGACAGGGATCAATGTCATATCCATTTATTCCGCGGTACTTTTTCGAACAATTGGGTTGGGAGAAATGCCTCTGCAAATCTTTCCGACCTCCGAAGAGGTAGACTACCGTAGCTTTCCCACAGCTAATCCCCTTTTTTTTTTAAAAAAAAAAAATCAAATTATGTAATCTATTTGAGTTTTTCACTTATTGAAATTAATTTATTTGTCACCAAATTTGGGATTGGAAAATTTGGTTGGTGTCCCGCAATTCAAACATGCCGCATCGCATAAC
>V300016263_L3_WHPEAkcfEAAARAA-541_1_paired_trimmed_paired_merged_contig_141642
TGATTGGTGTATTGGGTTGGTACAAAGGAATTTCAGTTTTCCAGGCTTCTTTTTGTTGCTTTACTTTTAATTTTGTCTCATAAAATGTTTCAATCCCAATTGTATGATTAAGCCGTTTATGAGATTGTTTATGTAGGGTTAGTGAAAAAAGAATATTATGACTGGAGCAGGGCAGTGAAATTTAATTTACCGATGCTACAAAGAAAATATTATTATCTAGCAAAGAACCTTTTCATCATGACAAGTTTTAGATTATTAATTATTTGTTTTCACAGAATTGTGGAAAAATGCCTTAGTCACATAGACAGATCAGTGGCAATTTTGAAGGCAATTCACATGTTAGAGTCATGATGTTTCTGTCCTTAATACGTTTCGTTTGTGCGCATTAAGGTAGTTACATTTTTTGCTATGGGATTGCATGGTAACTCAGATGTGTTTATTTTCAGGATAAGGAAGGCATCCCT
>V300016263_L3_WHPEAkcfEAAARAA-541_1_paired_trimmed_paired_merged_contig_141643
CTAGTGTTTTAGGGCTTATTAATAAAGGAAAATTTTCTTTACGAACAGTAAGGAGTACTTCCTCTATTAGGTTTTTAATTAGATATCAAGACCAAGTACCGGAGTAGTTGAGGAAGTTTGACGGGAAAATGGATCTTGCAGAACTCGGCTTAGATTATGAGCAAAGAGGGGGAGTTAAACAATTGTAGGATGAAGTTTCTTAAGTTTTCTTCATTTGATGATTAAGCGGATCGTAAAAATCACTTTCATTGTAAGTTCTGCTGCACAAAATAGTTAAATCCTGCTCTACTTTGAACATGACAACCGTCATCTCTTTTACTTTGTTCGGTCTTGTAAA
>V300016263_L3_WHPEAkcfEAAARAA-541_1_paired_trimmed_paired_merged_contig_141644
CCCAAATACCAAGATGGGCACATGCTGGCCGACACCCAAGGGTGACGAAGCCATTTTAGCATGCATGCAAGTTATAAAGGAAGGACGAACGTAAATAAATTAAGTAAATTTAAATATAATGAAAATGTGTGGATGTGGGAACTTGTTCAAAGCATACAATTAATCTAGAATATTGAGAAAGGAATATTATAAAAGATATGAACAAAGGAATGGGTCCCATACTGAGAGAGCTCGAAGACAGTGATGCGGTTATGTCTTGACGTCGGAATTGTATGCCTCGATT
>V300016263_L3_WHPEAkcfEAAARAA-541_1_paired_trimmed_paired_merged_contig_141645
GGTTTTGGATGAGAGGGTTTACTGCAATTTGGGTTTTTACAAGCTTGAATTGCAAAGAGAGAAGATTCGGGTTTTTACGAGCTTGAATCACAGAGAGAGTGGAAAGCTTCGAGTTGGGGAAGTTGAAATTAGGATTTTTACGAGCTTGAATCGTAGAGAGAGAAGATTAAATTGCAGAGAATCGGGTGTGGTTTTGAGTGTTTTGGATTAGATGACGAGGGTGCGGATGTGGTTTTGGTTGTGAAGGCAAGGGGGATAGATGGAAGATGAAGGAATTAGGGTGCAGATGTGGTTTTGGTGGT
>V300016263_L3_WHPEAkcfEAAARAA-541_1_paired_trimmed_paired_merged_contig_141646
TCCTATGTGTAGGACTAGGATCAGTTGAAGTGTACTGGTGTAAATATTTGTATGAGCTGATATTTCAAGTGCAGATATTAATGATATGAGATATTTCCCTCATACACAATAAAATGATAGAACGTGCTTACGACAGATTTTCTGTTTAAGCATGTTCTATCATATTTTTAGCAGGTTGATATTGTTAACAAAGGATTAAAAAAAGTCATAGTTTCATCCTTGTGGCTGCCTACGCCTATTTTACACAACT
>V300016263_L3_WHPEAkcfEAAARAA-541_1_paired_trimmed_paired_merged_contig_141647
AATTCACTGATTCCTGCCGCTTCTGTTATTGTTGCTAGGTTGGCTGCCGAGCTTGCGTTTGGTGGTATACTCACTGTAGAAGGGATCGCGAGATAATTAGAGGCGGTGGAAAAAATCTGAGGTACTTTATTGCTTATCCAATAAGATAAAGCTACGCATGCTATTTTTTATTATTTTATATACTGTGGTGTGATACCTTTCTTTCAACCAATAAAACCTGCCCATGTCGTTGCTCGTCCGTATCCCT
>V300016263_L3_WHPEAkcfEAAARAA-541_1_paired_trimmed_paired_merged_contig_141648
TAGTCAAGTCTTGAAAATTTTGATAGGGGCAGCTCGCATTATGAGTCTTGGCTTAGTTCAGTGGACGCGTCTGTGAGCTGACTCCTTGAGCTATCACAAACTTATTTTTTCCCTCTAGATTTTTCGGATGTCATTACTATCGTCTATGAGCTGACTCCTCAAACAAGAACGCTTTGTGGATCTTGCAGGTGGCGCGTACTGGACGAATT
>V300016263_L3_WHPEAkcfEAAARAA-541_1_paired_trimmed_paired_merged_contig_141649
ACATATTATCGGAGCAACATAAAATCTACTAACCCAACTCGCTCACGGCACTACAAACAAATGCTTAAAGCTAAACTAAAGTAGATGACGTGTCCCTAGCGAAGACACGAGTACAGACATGGCAAAAGGCGTGGTTTGCAGGAACATGTGGGTGCGTGGGTAGTAAGAAAAATAAGGGCTTGGGGCTTAAGTGGCAGAGTAGATCCCATAACACGCCAGAGCCACCGTCGACATTGTCATCGTCGCCACCACGAGCCCATAGTAACAAGTATAAAATCGTTAGCACCAAAAACCGCCAAGGGTTTTCGCTGACTGGGAAAAATATAAGATCTATGAACACCAAGGCCACATGAAAAAATTGAAATCTTTCAAGTCATCTTCTGAATTATTCCGACAACTACCCATAAACTGAAGCAATGACTTGGGCAAGTGTGCATCAAATTTTCAATGGCAACGGCAAAGGCCTCAACTTGGAGGCCATGTGCTTGGCAAAGACATCAAAGAGTGGCGTGCGTAGC
>V300016263_L3_WHPEAkcfEAAARAA-541_1_paired_trimmed_paired_merged_contig_141650
CTGATAACATTATAATTGCTCAGGAAGTTTTGCATACGTTTTCCATCACTGAATGGGCAAGAGGCTATATGGCTTGGAAAATTAATTTATCTAAAGCCTATGACAGACTTAGATGGGATTTTATAAGGGAAGTGCTTGTTGAAGTGGGTATTGATGATTTGACTGTCAAGCTTATTATGGATTGTGTAAGTAAAATGGATTACAAGATTGTAGTTAATAGGGAATGCTCAGCCAGTTTTAGGCTAGAGAGAGGTGTTAGGCAGGGTGATCCTCTCTCTCCTTATCTTTTTGTGTTATGTGTGGAGAAGTTGGGGCATCTTATCAATGAAGCTGTCTCTAATAAATGTTGAAAGCCTGTCAAAGTG
>V300016263_L3_WHPEAkcfEAAARAA-541_1_paired_trimmed_paired_merged_contig_141651
GAAACCTCTTCTAAACTTTTAGCAGCTATTACACCATCAACAAATGCATGGTGTTATGAATAGATTGTACGTCACAGGAACAGATATTATCATGTCGATACAATAGAGTGTAAATATTCTTTGAGTTTCTACAGGCTCATACTTCAAAAATGTCATATTCAGTTAGATATTCATTCCATAAACTTATCTGTACTAAGAAAATGGCATACTCAGTTACTATGCTAATGGACAGAATCTAAAGTTTCACAGCTCAAGATCAGAGGGAAAAAATAAAGAATGATAGGGAAATTATGACGGAGCAAAAAATAGAAAGAAAAGATTAAAAAGTCTAACATTTACAAATCAGTCAAACTTACAATAT
>V300016263_L3_WHPEAkcfEAAARAA-541_1_paired_trimmed_paired_merged_contig_141652
CTCAAAGCACGAGTGGTTTGTTACCATTATACATGGAAGAGGAAAGGAGATCATTCACTCATCAAACTGAAATACAATCTCAGCCCTTAATTGCTATCACCCCATGAGATGATGCCACTTGTCTTAATCTATCACTTAAGCTAGATACAAGAGAGAGCTGCCACATGGACTATGATCCAATGGCCTAGATTTAAACTGAAAACAACTATTAAAATAAACCATTTGAATTGTTTCTTTGGCTCCAAGTTTCGGTTGAAGGGTTACACACCAACAGACATTCCCGTCAATAAAGCGAAAAAATTTTGTCAGCAACAAGGAAGAGCAAAAAACAAGTGTGTCGTAATATCACAAAACCCATTACAGTTTTAGA
>V300016263_L3_WHPEAkcfEAAARAA-541_1_paired_trimmed_paired_merged_contig_141653
AGAGACACGATTGATTTTCTTCCTTGGACATCGGATTAGAATGAATGTTTGGTTTATATTCCCAGTTTAGCATGTGGTCCAATATTCCCAATTTAGACAGCGAATTGGAATGAATTTGGCTTCTACCCATGCGTTCCGGTTTTGAAACTCCATCTCTTAAATTATTTTATCAGTTTCGAACTCTTCTCCTCCTCCTTTTAATAATAATAAAATTTGAAAAAAAAAAAAAAAA
>V300016263_L3_WHPEAkcfEAAARAA-541_1_paired_trimmed_paired_merged_contig_141654
ATTAATTTTCTAACAAGCATGATAAATTGATCTTGACTGACTTGAAAGTTACAAAATCCAGTTAAATAAAGAAGGCACTTTCAAGAAATTAAATTCATACACGGGATTGGAAAACCAACTCAAAAGGGAGACTGGATGATGCAGTTAGCAAAACAAAAATAGACAAAATTCCTAAAAGAAATATGTTCACTAGATTTTTTGGATAATTCTAGAAACACAAACCCAAAACAAAAAAGGAAGAGCCTAGATCCCTTTTATCCTTCCTT
>V300016263_L3_WHPEAkcfEAAARAA-541_1_paired_trimmed_paired_merged_contig_141655
GGAATGAACAAAAAAATCAGGACATAACATCAATCATGCAAGGAACATGTAAGGTGCCCCACTCTGATGCCGTTAGAAAAACACACTATTGTAATTGAGTTCAGAGCCCTGATACACAATCTATGCCCAAAAGGTAAACTATTTACCGCAGACTTACACCTAATGATCTCTGTTGAACAAAGGGCACAATTTCGCCCACATGAAAGGCTCCAAAGAAAATTCTACCAAGAATACGAGTAGAATGTTTCCAGAATGGGAACCGACTAGAATACATGCTCATAAAACCTAACCCAACTTAACACATGCCACTCAT
>V300016263_L3_WHPEAkcfEAAARAA-541_1_paired_trimmed_paired_merged_contig_141656
AATTAATCGGATTATAAATTGTAGCATTCACCCCAACAACATCAAAACAAGAATACCAATACAAAAACCCACCAAGTACACATATGCAGCTTCTTTTTAATACTTTGCCAAGTTTAAAGCCTTTTGTTTCTGAAATGATACAGAGAAACTATATGTCAATAATTCCCTGCAAGGCTGCCCTTACCCTTAAAAGATTCAAAACGATGTGGTATGCTTGTGTGATCACAACTAAGCAATATCAATGTCAAAACAAAATCGTAGCTTATGCTAGAGAA
>V300016263_L3_WHPEAkcfEAAARAA-541_1_paired_trimmed_paired_merged_contig_141657
TTGCTTCTCGATCTCTTGAACCTGGGGGCAAAAATCATGAAAGCATTAGACAGAATCAACAGAAAGTAAACATAACACAAATTCCATATACACAATAATTATCTATGGAAAAAAGTAAAAGGAAAAAGAGTAACGGAAAAAGAAAATAATTGCGTTTCATGCATTTAAGGGATGTTGCACAAAAATATGTAAAAGGAGTTAAAACACCTTTTTGAAAAAATTCTCCAAACCAAGTTCTCCAGAATTCATTGAAGCATGTGCTCCTAGTTCGATATCTCCATCTCTCAAAGCTTGACCCCGAGAGATCTCAAAAGAATCCTTTAGCA
>V300016263_L3_WHPEAkcfEAAARAA-541_1_paired_trimmed_paired_merged_contig_141658
GTAACATTGTCCCTCAGACATCCACAGGTTCAAGTTCAACACAAGGTGATCAAGGCAAGTGACTTTTCGTGTGCTTATAAGGTGGCATGCTAATCTTCATATTGGTAATAATGTTATGGTGAAACCTCAATTTCTTTAAGCTCGACTTCAAATATTTCTTAGACATCTCGAATGTGGAACAATAGTATTGATTATTGGGTCCACAAATTCCTCATATGCACCACTATCAAATGGCAAACCAACTCG
>V300016263_L3_WHPEAkcfEAAARAA-541_1_paired_trimmed_paired_merged_contig_141659
ATTTTTGAATTTCTTTCTGCAGGAGTGCTCAATCAAAAAAAAAAAAAAGAAAAAAGTGGAAGTGGATTTTTGTGTTTCCTATTCTCCTTCACTTTCTGTTTCTGATTGTCAAACTTTGTGGAAAGTAGTGGAAGTTAAAATGATACAAAAGCAAATATCAAAGACTCGACTAAGAAACGTGTCATTTTGTAAGGAGAAGCCTTGTATAACAGTTCAGAATTATTTCGAGCTTGAATATCATTCCTAACTTGCTTCTTCTTTGGGAATTCGGGAATTCTAACAGGTGTTCTTATCACTTTTATGTTTTCTGATTTCACAATT
>V300016263_L3_WHPEAkcfEAAARAA-541_1_paired_trimmed_paired_merged_contig_141660
TCATGCAGTCTGAAGTAGCAAAATATTGAACTTTTAGTGTACATCCATGTTCCAAAGAAGTATTGTCTGACCAGGTATGGCTTCAGAATGCTTCTTCATTCGAACAAATCAAACCACAGCCTTAGACTATACCATCAATGCTGTTGCACAACTTCTTTCATCGGCACATTTCTTTCCTAATGTTTCTCTAGCTAGCCAGTATTATTCACTGAACTGCCCAACTATCTGTTGCCATTAACATCTGTCACACACTTTCTTTGAGTAAAACTTCG
>V300016263_L3_WHPEAkcfEAAARAA-541_1_paired_trimmed_paired_merged_contig_141661
TGCAGAATTGTCTGAAGGCAGCGTGTGAGTAATGCTTGTGTTTATGTTCTATTTCCTTGTCTCTTCTTTATGCCTTAGGGGTTTATGTCTCTTATAGCTTATGTTTAGATTTTTCTCCCTAATTCTTGGAGACCATCTTGAGTTGAGATGTTTAATTTGGAAACTATCTCTATTGAATTGTTCGCTTGGCTATTTGTTAATTGTGATTTTTCTTTTACAGGGAGAAGGCGAAGCTGAAGCCTTTG
>V300016263_L3_WHPEAkcfEAAARAA-541_1_paired_trimmed_paired_merged_contig_141662
TAATTTGCTGTAAACCTGTGTTATAAGCTATATAAGTTTGTGTAAACAAAATTAAAAAACCCAAAACTTGGTCCTTTCAATACTCATCAATAACGTGTTATTGTAAGGAAATGAATCTGGATGATAGTAGATCGGGAGAGCCCTGGCTCTCTTCGCGTTAGCGGTGTTCGCAGTTGCAGGGTATTACGCGTAACTTAAATTTTGTGACTACCTCGTGATTTTCGTGATGATGATGGATATTTTGTTTTCCTTTTTGTTGTTTTCTCTTTTTGCTTGGTTATTCGAGAGCCACATCTTTTGGTGCTTGTAGTGACGAAGACCATGTGTTGGGATTATCTTTTGGT
>V300016263_L3_WHPEAkcfEAAARAA-541_1_paired_trimmed_paired_merged_contig_141663
AAAAACAAAAAGTAATTGGACCCGTGGACCCGTCCTGAACCGGTCCATTTCAAACAAGTCGGGTTAGGTACGGTTTCCAAATTTAAAACTCGTGTACCCGGTCTGGCCTGTCCCGTTACATTTTAAAACAGGTAGGTCCGGTTCCTCTAAAATTAAGCCCGACCCAGCTCGTGTCTAGCCCTAGTATGAACGCATAGATCTTAAAAGTTGAGGATGTAGCAAAATTGAGCAGTGTCGTCTGATGCTTATTTAATAGACGGGACATGGAAAGGGACGCAAGCCAAACAAGCACTGCACAGTGCTTTATCAAGTCGGCCAAAATCGACAGATGTATCCTAATAATTTTCGGTTTAATTTGTCATTTTCTCCCATGTCTTTTATATTTGACGCTTTTATTTTCTTTTGT
>V300016263_L3_WHPEAkcfEAAARAA-541_1_paired_trimmed_paired_merged_contig_141664
AAATATCAAGGCAATCCTTCAATAATCTGGCTTGAGTTGAGGAGGCTTCCGCAAACAAAATAAGATCATCCGCAAAAAAGAGATGAGAGACAGGAGGCCCATTGCTAGATAGCTTAACTGGCTTCCATTTCTTAGTAGTGATGCATCCATTAATGATATGAGATAGTTTTTCCATGCAAAGCACAAATAAATAGGGGGAAAGGGGATCTCCCTGTCTGATTCCACATTGTGGGGAGAAAGAATCAGTGAGCTCACCATTAACAATGGCTTGGTAGTTGACTGTGGTAACGCATTACATGGTGAGTTCCAAAATTTTCCCTCTTAGCCCAATCTCCCAAAGAACATCTCTAATAAAACTCCACTGAAGACGATCATAAGCTTTGGATAGGTCAATTTTCCAAGCAATGAACCCTTTTTTACCTTTGGTGTTTCTGTACTTATGGAGGATTTCTTAAGCAACAATGACATTATCAATAATTTGCCTACCCGGGACGAAGCTCACCTGAGTAGGGCTAACAAGTTTATGGAGAAGCGGTCT
>V300016263_L3_WHPEAkcfEAAARAA-541_1_paired_trimmed_paired_merged_contig_141665
CATCACTAAGTTACAAAATATTTTGAACATAGAATCCATGCATTAACACCGTTCATGGAGCATCTCTCACGAGAACACGAGATCCTAAATATTTTATCTCACACGACCCCACACTAATCTCATTTGGTGTGAGAACTATCCTAATCAAGCAGCGTAGCGAATATCTCTCCTCCCCTTATACCTTTATAATCGTTACGAAAATGATGCTTGGTGGCCAGACGCACAACATAAGTTGAAGACGAATAGAACACGCATGACTTTGACACACGAAAGGAAGCACTTGCACAGAGCA
>V300016263_L3_WHPEAkcfEAAARAA-541_1_paired_trimmed_paired_merged_contig_141666
CACCTTATATCGCTGCAAAGCAACGAGTTTAATTCGTCTCGTCATTTTCTTCCTACAAAAATATCATAAGCCTAAATCAAACATCGAGAACCTAAAAATCACTATTCAATGTAGGCAAATAGCCTAAATTTGCCGTTCGAATCAACTCTTCCAGCCCCTCGTCCTTTAAGAACATGTGTATACATCTACAGTGACACCCAAGTCTTTCTCGTGTTACTGAGTTTAGCTATAACAAATTTGGTGCAGGCTTGCACAGAAATGATAATG
>V300016263_L3_WHPEAkcfEAAARAA-541_1_paired_trimmed_paired_merged_contig_141667
TGTATCTGGTATCACCACCTTTCCTGCACACCGCCCCCTTAATTACTCATTTAACTAATTAAGCAATAGAATTATATTAATGACCAAAATATGAATAATGATTTACTTTAATTATTGTGTTGCCACTAGATTAATTTTGGTGTTCTGATCACCAGTTTGGCTGCATTGGTTGGTTTAATAAACTGAAAAATATTTAAATATTAACTCATCCGGTCTTCTTTTACAAACGCATTAATTAGTTTGTTACGTATATTTTCCTTGTTTAAAATTTCGAGTTAAAGACGTTGGTGTTAGCTTAAGTCGTGAAGCATACGAGGTAACGAGCTAGAATTAGCTTGATAAAGATAAAGATCAAAGAATGTTCCATTTGCTCCAGGACCTGATCAAATTGTCTGTCATCACCCGAAGGCGAAGGGTCGTACAACAAAGGAATTAATCGGGAGTTTGCAAATCTTATAAACGACAGTTATGAGACACACCTTTTAGCCAGTTTAGGATGAG
>V300016263_L3_WHPEAkcfEAAARAA-541_1_paired_trimmed_paired_merged_contig_141668
CTGAGCGCTCCACTCGAGGTCATAGGACAACAAATGGTGGTCACGTGACCAATGTTTGGATGTGCTGTACTTGCTGTTTACGTTGATCTTAACTCTGGGGAAAGGGGTCCTCATCAAATCATGGATTTGTAGTATTGAAATTTGATCGAACGATTGAAGTTATTATAACTTTTGAAGTGAGTTTTTGTTTGTATTGTTTGATCAAATTTCAATGGTACGAATAATGAATTTGGGAAGGTCCATTTTCCTAACCTGGGGTGAACAAAGAGCAAAAGCATAGATATTTGCTTTTCTTGGTAAAATCGTTATATTGTTTTACTAATATAAAACTTTGTTTCTGTTGGTGCAGAGTTTGGGAAATGTGAGCTG
>V300016263_L3_WHPEAkcfEAAARAA-541_1_paired_trimmed_paired_merged_contig_141669
ACGAAGGAAGGTGGAGGAAAAATGGAGAAAAAGTTGCAGGGAGGAAGAAAGGAGGTGTTTGGTTGTGTGTTAATTCTTATAATAGCAGGTGTCTTAAACTTAGTGGACCACATAAGCAAGTCGAATTGGGTACTCCAAAGACAAATACAATTTTATATTTTTATCATTAGATAATGTATATGCTGGTTTAATTTAATAATGATTTTTTTTTTTTAAAGGAAAATATTAAAAACGTATCTAGTATTCAGATACATAGATAATGTCAAAAGCTAATAATTTTGTGTTTGATAGTAATATCTTTGTAAT
>V300016263_L3_WHPEAkcfEAAARAA-541_1_paired_trimmed_paired_merged_contig_141670
ACCACCAAAAGGCAGCATAGTGTCTGTTAGAATTACGTACTATTCGCATGACTGGCTTCTCTAATGCCTAAATTTCTAATCATACGATTGAGGTTCAACTTATTGGTATGACTTCAAAATTAGAATGCACTTACACATCAATTTGCCAGTGATATCCATTTAGTTGATTATTAATTGAAATTTCAAACATGCAAGAAAACCCCAAATTGAAACTAAAAGCAAATCCAAGTC
>V300016263_L3_WHPEAkcfEAAARAA-541_1_paired_trimmed_paired_merged_contig_141671
GCTACCGTAATTGTTAGAGCATCTGTTAGGTAGTTCAACGCTTCCCTAAAAAACGGTAGTTTAACTTTTGTTATTGTAGTTGTTAACTTGTTACATAATTGTGCCATACTTGAAAGGTGTTACCTTTATTTCTTTTTCATTTGTAATTTGGTGCAATATGTTCCCATTAGCTTGGCGCTCTGCCATGGCAGTTTATTTATGTTACTTGTGCCTGTTAGATCGAAGCTGCATGTGTAGTCATGGTCATAAATCATATTAGCGCGGTCTCTCAGA
>V300016263_L3_WHPEAkcfEAAARAA-541_1_paired_trimmed_paired_merged_contig_141672
TATTTGGCAAAAATCAAAAGTATAGTTATGGGCCTATTACGGTTTCTGAATCAATTGGCGGTATCTGATCTACGTATGCATGTTGGGTTTTTGGTAAAAACTGTTCTCCGAAATTTGATAATCTTCTGATGTAAATGCACGTTATGAGTTGGCTATTTGCATTCCATTTATGATGAAAACTTTAAACTTAACAGAACTTTAGTTCCAAAACAACTACAAAATGTACATCTGTGTCATATAAGAGGATAGTTCTAACTAAGTCTATGTCTAATTTAGACATCTTTAAGTTTATCAAGTCTAACGTGGGCAGATCAGTAGAAATATCAAAGTTGACAGCGGGGATATATTGGAAATGTTAGGTGTGATGCATCATGGAAAACTAAATAGGCTGTTCCATTTCTCTTGCTTCTTGATTGATCAACATTTGGTTGGAAGTTAACATATTCTGCTTTTCTGTCACCTAGTGGGATACTGCTGGACAGGAGC
>V300016263_L3_WHPEAkcfEAAARAA-541_1_paired_trimmed_paired_merged_contig_141673
TTGTAGTTTTTGTTTGGCTTCGGCCTGCCATTTACCACAAAAAAGTATTGAATATTATAGTTCCATTGCAAAAATTAATCTGATGTTTGACAAGTGACCATAAAATCTTTTGATCCTCACCAACTCTATTTTTCCTTCTTAATCTTATCTTTTTCTCTAAACATCATAAACATCATACCATCTTCTGATCCTCATACCTCACCATTCACCAACACTATGTTTCCTTCCCATTCTTTTAACATTATTTGTCTTGTTATGTTAAACCCTATATGGAGCTGTTATTGGTGCTTCCTGTTCTAAAAATCCCCGCCTAGGCGCTAG
>V300016263_L3_WHPEAkcfEAAARAA-541_1_paired_trimmed_paired_merged_contig_141674
ATCTGGTTTCTAGTAAGGAACTCGTACTCTGCATGTTAAAATTCAAGGTGAAAGTGTGGGGTTCTAACCTCTGCAAGTTCTGTGTTCCGTTCCAGAATCCGGCGAGTCCAACAGGCTGAACTTCGATGAGTTCAACGTTGAGTTCATCCCTAATGACCAACATCGTACACCTAGGTGATGTCCTGAAACCCTTATGTGTCGAATTTGGGTTGGATTAAAAGTGAAATGTGAGTTTTAATCCCTGATTTTTACTGTTGTTTTTCCCGACAACGTCTTTGGCTAAATTTTAGTGAAACCAAGGTGAAGTCAGCCCCCAAATGTCGACAGTCAGCCTTTTGGTAAAATTCTAAAACTTTTCTAGGTTGAATTCGAGCGAAATTCAAATGAAATTTGAGGTTCTAACCTCTGTCAAACTCGTATTCTTGCCTCACTTTTACTGATAAGTAAATCCGGCGAGAACTCT
>V300016263_L3_WHPEAkcfEAAARAA-541_1_paired_trimmed_paired_merged_contig_141675
CTTTCGACCCAAAGAAAGTCCTATTATTTATGCATTAATGTTTCTTTAATGCCTTTTTTTATTGTCTTCAGTCACACAAGTGAAATTATATATCTGGATATTTGTATGATTGACTGTTTTTAACCTGTTTACCCACTTTACTATGTGATTATTCATGTAGTAGTTCTCATGTTTATGTGGTTAATAAATACTTAGTTGGACATATGGTTATATCTGTAGACAAATGAATGTCCCATGTCTTGCTGAATTATTACAGCCCATTTGGATTACTATGATATTTTGAAGAAAATGGTCAACGGAGGAAAAGTAAACAATTGGATTTGCATTAATTTTTCAAGAA
>V300016263_L3_WHPEAkcfEAAARAA-541_1_paired_trimmed_paired_merged_contig_141676
CAAAAAATCTGTTAACTAGTCCAACAAATACCACAGCTTAAATAATTACACTAATAACCAATCAGTTGAAGTACTCTACAGCATTATGTCTCTAGTAAGCATGCATATAGATAATTATAATTATCAGTAACTTGAGTATCCACTAAAAAGCAGTCATCAGAGGCCTGCAGCTGCTTTATGCATTCAACTTCTTGAACATATTCCCTCTTATCCAAAATTACCACACCTCTACACACAGTATGATAACAAACCCACTGTTCATCAGTGGTATCCACTCAAACTAATTAAGAAAATGATCTTCAGAATAAAATAAGCAAAGGGGCTAGGAGATACCTTATTTAGATTGTTGCGATAAGTC
>V300016263_L3_WHPEAkcfEAAARAA-541_1_paired_trimmed_paired_merged_contig_141677
GCTGTAAATGCAGCTTTAGTATTTTTGTTTTAGTTTTTATCATTTCACATGAATAAATACATGGGAAATTTGACCCCTCCTGAACTTGAACCCCTATGTCTATGTAGTGTTCAAAGTTTCAATTTGAGCAGTGTCTCCCTTGAATTAAGGAATTGACCCCTCATGATAGTTCAGATTTGCATCCTTTAAATTGCACAAACTTTGAATCTAGCAATGCTGATATATTTCAGTTGAGCATTTAGTGGGGAGCCCTCTACTATCATAAACTTATGTGTCAGAAAATGACACTTGTGTAATTATCATTTTAAAATGTGAGCATTTTGCGGGGAGCACTATGTTGATTTATGATTTAGCAACCGGTTATCTAAAACTCCAAGTAGCAGCTGGTTGAAAAATTTGTGCATGACAATGGTTAAAAAGACGAACCATCATGAATGACATTGTTCACTGCAATCTGTTCAACCTAAAACTCATGACCCCACTGTTTAAATATTTTGAACTTTCTGTCTGAGTA
>V300016263_L3_WHPEAkcfEAAARAA-541_1_paired_trimmed_paired_merged_contig_141678
AGAGAGAGAGAGAGAGAGATGACAGTACAAATCATTCCAGTGTCACCGATTCAGCTGTTAATGCAACATTTCAATTCCTAAGTTCAGAAAATTTTTCATGCAATTACGGTCTTTGAAGAGTATGTAATGCTACCATAACACCAAGTGCATGGTCCAAGGTTTTATGACTTAATAAACCTCAACCCATCGCTATGTCCTGTGTCTATACTCCTAAGGTTGCAATTGAATACGCTTTACTTTCAGTTTCATTTCACAGGTAACCTAATTATCGACATCTCTATCTCTACTATACTAACAAATATCCACCCTGATGAAACAGGTAAAAGAACTGACTCACGTTTCAACGAT
>V300016263_L3_WHPEAkcfEAAARAA-541_1_paired_trimmed_paired_merged_contig_141679
CATGTCAAACTTTTGCCAAAACCATAAGGCCTTCAATCTTCCATTAAAAAAAAAGAGTGTTACGTAAAAGAAACGGTGTTAAAATGGTAATCAAGAAAAATCGTTATCTTCTACTCCACATCTTTATAACTTCCAATCATTTCCCCTATTGTAGTCTCATCTTCTCCCTCCCTTATTCCACAACTCCTACTTTCTGTCCATCATAACTAGTAACTACGAGACAGACAAATAGCCTACTATTAATTATTTGGTGATATTACCTTAAAAAAGCTTCTCTTTTCGATTAGGCAACCACTGTTGTGTGACAGAGTCTAATGAAAGCTAAAGCTGGTTCCCAAATTATTAAAATAAAAT
>V300016263_L3_WHPEAkcfEAAARAA-541_1_paired_trimmed_paired_merged_contig_141680
CTACAGTAAACAGTGGGACCTGTCTGGTAAGCAAAACCACTATCAGTTACTAGAATACTATATATGGTACTAAAAATTTGATATTTTGAAGTACTAAAACAAGAATCAGGGTAACTGCAATAGCTATATGAATCGTTTTATTCTGCAATAAGTGAGGATTTTTAGCGACAAACTCTTAGGGCATTTTGGAACTGAAAACCACATTTGTGATAATATGGAAAAAGGAATAAAATATATCATTATGCAACAAGATTGGCTAAAAGAATATCATACATGACGTTGATATAGATGTCAATTGAGGATCACAAGAAACATATGTCAATAAAAGCAGCAGGTAGAAGGTAGACATCCCTATTCCCTACCATTAACAATTTTTCGATAGATAAATGAACAGTTTTCAGACATATGTTTTCAGCAGATGAAGCACAAACTCAAGATGT
>V300016263_L3_WHPEAkcfEAAARAA-541_1_paired_trimmed_paired_merged_contig_141681
TCCATCTCCCATTTGAGATTAAGCTTTCTAGGTTTCTTTCTACACATTCAGTTTGACGTTGAAGTTCCAAGATCTGTATATATACTGCAAGAAATCCAGAGGAATCTGCATATTCAGAGCAAAAGGCTTCCATTTTTTCTCAAGTTTTCCAGCTCTCCCAATTCACTCATCGTGGCAAGGATGACACCCCCGAGAAGCCCTATGCCGAGAAGCCCTATGCCGAAAAGCCCTATGCCAAAGAGCCCTATGATATGCGAAAAGTACGAGACAGGATGTATGTGGCATTTATATGGCCTCTTTAACTTTCGTCAAGGTCGTTCGAATAAGAAGCTGCTTTCGCACCAGAGCCATTTAAAGAGAACTGATGACGGAAATTTTAAGACCAAGCTTGATTTGCTCAACAAAATGGATGAGAAGAGCGAAAACATGGGTGATGCAATGAAGAACAAAACTCAAACAGTTGACTCAAATATGACAAGTACAAGAAAGCTTAAGGGGGAAGAGTTGTCAACCGAGCTGCAGATAAATAAGAAGATTGCTACTGATGAAGTGAAACATATGCAATCTGATTCTAAATTCGTTTGTCCATTACCAAAGAATAATGGAAA
>V300016263_L3_WHPEAkcfEAAARAA-541_1_paired_trimmed_paired_merged_contig_141682
ATCCTATGATTACAAGATCTAAGGCAGGGATTTAGAAGCCTAAGGCTTATGCAGCAACTAAGCATTCACTCCCAGTTGACCTTGAATTTGTTCCAAGCACCTATTTGCAAGCATCAAAGTATGCTCACTAGAGAGCTGCCATGCAGGATGAATACAATGCATTGTCTACAGGAACTCGTTCTTTAGTTCCTTCCCATCCTTCTCAAAATGTAGTAGGCTGCAAGTGGGTGTTTCGTGTTAAGAAAAAGCCTAATGGCACTGTTGATCG
>V300016263_L3_WHPEAkcfEAAARAA-541_1_paired_trimmed_paired_merged_contig_141683
GGCTGCCACTACAACCGTCAGATTCCACCCAGTTTCAACCACATCAAAAACTTAACTAAGCATAGTCTTCCACTATATCAAATTGAAGCTTAGATAATAAGGAATCGAAATATATCTTTGGTTTCCTCGACCGTGGCCGGAAAATGGCTCAAAATGGCCGGATATTCGCCAAAAAACTGGGAAATTTCCCCCCACACCATTTTTGTAGCAAAACGTCACCAAAACATCTCAAAGTTACCCTAATCGTATTCTAAAACGTGATCCAATAGGGTTTAAAGAGTTTTCGAAACCTACCCTCGCCGAAAATGGCGAGAAATCACCAGAGAGATTCTTAAATAGTGGTGGTGCCACTGTGCAGAGAGGAAAAATAGGGAGAGAGTGGCCAGATGCGTTACTCCGTCATCGTTCATCAGTGGAGAGTTCGTGAAAGATGTGTACACCAGCAAAGATGGTGTGCGGTGGCCGTGTTGCCGTCAATGTTATGGTAGATGAGAGACTCGGGAGCAGTGGCGGATCTACAAAGGGACTTGGAGGTCCCAGGACTCCTCAGCGACCCTAAATCATTGCTAGAAATATTTTGGGGACCTCTCTTATTCGAACACGAGGTATGTTCAGTGTGTTATGTAATTTCTGGGTTTGGTGGT
>V300016263_L3_WHPEAkcfEAAARAA-541_1_paired_trimmed_paired_merged_contig_141684
TGAAGCAACATTAAATTCAGAAGGTGAACACATTATATTCTTATTTCCAGTTATTTTTCTTTTCTAAAATCTTTTTTCTACTTCTATAAATGTAAAAAATGCATTTACCACTGCTTATATATTTCAACTATTAGCTATTGTTCCCTTTTCAATCTTACCTTTCAGCTTATATCCTAAGTTCATGCGTCTTTTCAGGTAGTTCAGTTAGGT
>V300016263_L3_WHPEAkcfEAAARAA-541_1_paired_trimmed_paired_merged_contig_141685
TCAGTCAAAATTTGTTTCCTAAGTAAATATGTTATTTTTATTTTTTACTGAAATGTGAATAGCATTTTGGGGAACATTTTTGAGCAATTTGGGGAAAAATCTATGTCTTTCTATTTTTTGTGAGTTTTAAGTGGGAACTGTAAACTTGGTGACCAAAACAAAACAAAGTCTTGTGGATTTAGGTATTGGGGTTGATTTAATGAGGTAATTAATAACATTTGATCTGGGTTTTTTCCGGGTTGGATAAGTAAGAAATAGTGACCGCGAGGAACTTGTAGCTCAAAGTGGTTAAGCGCGTTTACTCTTG
>V300016263_L3_WHPEAkcfEAAARAA-541_1_paired_trimmed_paired_merged_contig_141686
CACGAGCTTCAGGAAGCTTAGCCTGTGACAATACAAAGAAAAATATTATGAGTTAATGCAGTCACTTAATAGTTAATACTATTCTGGCCCTTTTACTGCAAAAATTTATTTACTATTGTACAGAGGAACCATCGCTATTGCAGTCAGGCATAATTGCATAATGTGTCAGAAGAGGAGTTGTATCAGACTTTATAAAGTAAAATACAAAATGGGGACTCTGCAAAGTCAAATATCTTAAATATGCCAATTATTTATTAAATCACCCAAAACCGAAATTACTGATCTAAACCTCGAATATAAAAAAAATAAACAATAGGCAATATTTGTGCTTTCAAATTCTGATAGGATAAACCTGAATTTCAAGAACTGCTTCACCAGTACGTG
>V300016263_L3_WHPEAkcfEAAARAA-541_1_paired_trimmed_paired_merged_contig_141687
AATTAATATAGAAGTGTGAAAAATGTAAATACACACACACAATTGCTCATAATGACATGCCTTGCAACTTTCGTTAAGGGATGAACTCCGAAATTCGACACCACAGTCCAAAAGCTCTGGGTTTATGTTTAATCGGTCAATTGTCGTTTACGCTATATTATTCTCACCAAATTTTGTTCAGATTTTTTTTTTCCTTCTGAAAACATGATTTTTTTAACGAATGCAGAAAATGAATGATTGGGATCGTTGCTATCACATTTTGTTGTTTATGATTAATTGAAATGAGGGAATGGTGTATAGTTTCTAGAAACTTTATAAACTTCAAGCAGCATTTTTACAAACCGTAAAAATCTGAATGTTATATCAACG
>V300016263_L3_WHPEAkcfEAAARAA-541_1_paired_trimmed_paired_merged_contig_141688
GTAAGAAATCATGTAAAACAAAACATTTCTTGCATAACAAGTTTCTGAGAGAACGAAACATAACAATAAAGAACAAAATTTTGCTCAAAACAAACGGGTGAGAAGCAATCACAACAATCCAATTGAACTCAAACTCATTCAATTCAAAGCATTGAAACGATAAAATAGTAACAATCATGCATCCCACCGCAAAACGATCACGAATACAGTAAACACTTCAACAAATCATTTCATATGTTACCTTCTCAAGCTCCT
>V300016263_L3_WHPEAkcfEAAARAA-541_1_paired_trimmed_paired_merged_contig_141691
TCTCGAACTTCAGATGCACTCATCATTTTCCGTTCCTGCCAATCAAATTAAGAGGCAAGAACAATTTGACTAGTGAGCACTATCTTCTCTTGTACATATCACAACTCTTATATGCAAATAATTCATTCAAGCAAATCAAAGTGAACATAAATTTGAAGAATTCTTTGGATATCCAGTACAAGTTCCTTGAAAAAAAAGAAAAACATCGATTTGACGAAGAACATAATCAAAATTCCGACCTTTAAATCTGCCCCAGCACAGAACACCTTG
>V300016263_L3_WHPEAkcfEAAARAA-541_1_paired_trimmed_paired_merged_contig_141692
CCTCTTCCTTTCACCCAACTGCCCTAATCCAACAAGTAAAAAAGAAAGTGATTTCGGCAGACATTTTCCCTCCCCATCCGCACCAATGTATGTTCAAACCTTTGGAGCGAATAAATTAAAGGAGAACTAAGGATGAAATAAACAAAATTGTGCGGATACTCAATTTCTTCTCTTTTTTACATTCACTCACTAGCCAAATGCAAAGATTAGTCAATTACTTGTTTATGCTAACCTTATCTTTTTGCATTGGTTATGAAGGGGTTAAAGGGACATATTCATGATGATATTTTTTGGTGTATACTTTTTGCAGATGATGTTGATAGATGAAATGCAGGAGGGAGTAAATGCGAAGCTAAACTTTTGGCGGGAAGTGTTGGAACTAAAGGTCTTGGCCAAAGTAGGTCAAAGACAAAGAATATGGAGTACAAGTTTAGTGGAAATGGAGGTCCAAATGAAATAGGGGTGATGATTGGAGATCAGGAATCAAAGAGTGGACGCTTTCGTTATTTTGTATCTATCTTGCAAAAGAACGAAAAATTGAATGAAAATCTC
>V300016263_L3_WHPEAkcfEAAARAA-541_1_paired_trimmed_paired_merged_contig_141693
TTTTGACTTCTCTTCGGTATGATTTCGATTTTAAGATTGTTTTTACCATTACTTCTAGCAACATTATTTTTCTACCTACAGTCGGTATTGTCAACTTCTAAAAGCAAGGGTGTCGAGATATTTTTGGTTGCTTGAGTGCATCGTCTAGTCAAAATGTCAAATACTAGAAGAAAGGGTGTTCAGATATTTTCAACAAAGACAATTTGCTGTATCTTTTGTATTGTTTGAATGCCTTCCTCTAACATATCCATATAGTTTTGATTCAATACAAAAGTTGATTTTACTTGGTATATTTGAACAAATAGAATTAACCATTGAACAATTAGCCAATTTAAAGAAAATTACTTG
>V300016263_L3_WHPEAkcfEAAARAA-541_1_paired_trimmed_paired_merged_contig_141694
AAAAGGAAGAAAGGCAACCTAAGACTGATAAATCATAGCAACAATATTCCACCAACGTGGACCAGAATCTTTCAAGTTAAGACAACTACCTTCATACTCCCTAATGTTTTAGCATGGTTTGGTTCCAACACCAGCTTCAAAGTCGACAATAAGAACAAATTAGTCACAAAGATTTACTCTTTCGATGAACTGAAAACTTCCATTAATCAGCGTGAGGCGCACTATACAATTGCTCACTCGCCCCATGTTATCCTCATTTTCATTCGTTGTTAACTA
>V300016263_L3_WHPEAkcfEAAARAA-541_1_paired_trimmed_paired_merged_contig_141695
GATCAAGCATACTTTTGTCTTTGTATGACTCTCACCTTTTGTTTTTGCAATGGCAATGACAGATCATTGTTTGTAAATCTGTCAAATAACTTTGCTAACCTGTTATTGCTTGGTATATCATGGTACAACTTAGTCCAAGAAATTTTTCTGGAAAATAAGAAATACAAGTTCTTGACACGGAAAGAGAGAGAATATGGAGTGATAAAGATTAAGCGTAAAAAGTTAAATCATGTGAACTCAATGACCTTTGAGGTTTGAGGTTCCATTCATGATTATTGGAGATGTTCTGCAGGATGATGTCACTGTGTCAATATCACAATGTAACACAAATTTTGAGGTCTTCTGGAATCTTGAGTGGTTGGTCAAATGTGTGTTGGACATCATGTTTTGAT
>V300016263_L3_WHPEAkcfEAAARAA-541_1_paired_trimmed_paired_merged_contig_141696
TTCTTTCTTTGTCATGATTACACAGCAAAGCAAGGAAATAGAATAGAAATACTAACAGTAAAACAATAACATAAAAATCTTTCTATTAATTGAAGCATGGAGCCTCAGATGGAAACTTGCTGAGTTAACAATGAAGAATCACTTCGGTACTTCAAGGAAATCTACTTGCGATTTGTGCTGGTTAAGGCATTGTGATGAGCAAGATTATAAACTATTTTCTGCTGAATTTTAATTGTGATGATTCTTGTAGGCAAATGATGCACG
>V300016263_L3_WHPEAkcfEAAARAA-541_1_paired_trimmed_paired_merged_contig_141697
ATGGGTGCGCGTAATTCAGGTATGACATTTGCAGACTGTACTTCAGATTATGTAGAATTTATACCGATTACTTTAGGCGCAACCTGAACCTAATGACCGCCATTATCAAATTGCTTTCTAGATAATTAAAGCTTAGATGGATAAACAAATGGAAATTTCACTTTTGAATTTTTTTTTCAAATGCCATTGAATGTGACATACAAGTTAGCTTGGTTTAATATGAGACCTACATGATTCCTTTATAGGATAGCTCCATTTGGAATACACCTTAGCTTGGATCGCTCTGAGAACTAAATGCTTAAAAGCATAAA
>V300016263_L3_WHPEAkcfEAAARAA-541_1_paired_trimmed_paired_merged_contig_141698
TAATGGTGTCTAAGAAGAAATTAAGATAAAGCCTCCCATTTACCATGTACCAGAAATCTATCCAAAATATTCAACTTAATTCTGTATGGTTCAGGTCAGGAAACAGAAAAGTAGAAGGGAAATTGGATTTTTGAGTAAACTTCAATTCAAAGAAAGCAAAAGACAGGGTACATAGAATACCAAGAAGAAAACGTATAAGAACAATAAAAAGGATCACAGTAGAAGTCGTACCAGAAAGCAAATTGGACATTCTTCAAGATCGCAAGTGC
>V300016263_L3_WHPEAkcfEAAARAA-541_1_paired_trimmed_paired_merged_contig_141699
ACTGTAATGTTGTAACGCTGCGCTCAAGCTCCGAAATATATTGCAATTTTCTCACTCTCGACCTCTGTGCTGATTGCCGGTTTGCCAAAATCCTTTTGACCCTCTTGGGGTCAGCCGGGGAGGTGGGCGGTGGCGGATGAGATTGAGCATTAGCGTCAGCCTCGCACGACGAGCTTTCAACCTCTCCGGGCTCCGTTTTAGGCTGCTGCTGCTGGTCCAAATGAAGCATCAATGGCTTCATGTTATTATTATTGCCATTATTAATATTGTTCTCGTTGTTATTGCTGTTCTGGTCGGACGGCGTGGACGGGTTGGACGACGAGATGGTAGGTGGCACGGTCACGGACATGTCGTCGGAGAACATGGACATGAGCTGCTCGTCGTCTAGTCTATCGAAGCCGAGGTTGTTGGTCGATCCGTGATGATGCATCATGGTGGCGGTAGG
>V300016263_L3_WHPEAkcfEAAARAA-541_1_paired_trimmed_paired_merged_contig_141700
TGTGTTCTGTTTATTTAGTGAGAAAGTTGCGAAATTTGACATTGAAAGTGAGAGACTTTTTGTGTTTATTTGTGGAAAGTGCGTAGCATGAAAGTGCTTTTCTACTTTGTTTAAGATCCATGAAGTGAAATTTATGCATGACATAAGTTAGCAGACATTTTTGTTCTTTTCCCAATTTTCATGATCTTGTTTTAGATGTGGTTATTTGTCTGAGCTTGAGAACAAGCGTAATTAACTAGCATGACAGCAATTATAGGCGGTTCACATTGC
>V300016263_L3_WHPEAkcfEAAARAA-541_1_paired_trimmed_paired_merged_contig_141701
TACTTGATAAGCACAGAAAAAACCCGTACCAAACATCCGCCCTTGCCTATAAATCTTGCTCTTCCTTATAGTGATCGTTTCAAACACGATTGTAATTGATGAGAGATGTTGACATAGATTTTTTCCCCCAAGCATAACTCCCATCGTTCAATGATATGGAAGGAGTAGGTAGCAACACGTAAATGTAGCACACGCGAGGCGTCGTCCAAAATGTAGTGATGGATAACGAACCGATTGAGATGTCTTGATCAATGGGGGTAAAACTTGAGAGAGAAGAGATGATCCCACAACGATTGCTATCAAACAAGTTTAAGTCACTTTCACCATTGCCAAGCCCCACTAACATGTCTTCAAACAAGATGACGTTGTCAGTCAATTATTTTTTGGACATGGCTTCTTAGCCCTTCCAATTCTCATACATTCTCATCCTCTCCTATTTATACGGTCACGGTTAAGTCACGTCAACATTAAATA
>V300016263_L3_WHPEAkcfEAAARAA-541_1_paired_trimmed_paired_merged_contig_141702
CTAATCTGATTCACTTAAAAAATCGCCACCACGCCTTCTATACCGTGTGAAGAGGAGGATTACTACTTTAGCCAACTTGACTTAACCAAATTTTCAGTTATATGCATCAATTAATTATCGATATAACAATATCATGACACAAAATGTCCTTCCATTTTTTTTTTTTTTTAAATATAGAAAGTATCCCACCACAAATTAATGGTGGACTAATCCCTCTCTCCATGTAGGCCTGGTTCCACATGAGACGTACATTTGTCTCGGAAGTCAAATGTACGCCAAAGCAAAGGTAGAATTGGAGGTTCGACGCTGAATTAGGTGTTCCAAACCTTTGCACACTTTCAACTCGACGCCCTTAGGGTTAAGTAGAACGTGAGGAAAAAAAATTGTCAATTGAAAGGTCGTCATTGCTATCTAAACCATTTTGTTTCACCAAGCCCAAATAAATTGTATGTACACTTAGGCCCACGGGAGGAGTTTCCATACAATTTATTTGGGC
>V300016263_L3_WHPEAkcfEAAARAA-541_1_paired_trimmed_paired_merged_contig_141703
GGGAGGTACTTCAATGTCCAAACTCAATTTCGGACCAAAGATGACGTCTTTGAAGGCACTTCTAAAAGGCAGTGAATCAGCACCCACCTGGATATGAACAGAGCTTTTAGATCAAGTTGTTGATGAACCTAACATTACTCTGCATGTTATGTTCTAACAACTGGAGGAAGGCAGCTAAGTGGAAGATAATATTATTAAAAATAAATAGAAATACTACTCAGTTCTAACATGGCATCTCTAAAGTTTTTAATTAAAGCTTAAAAGGCTAGATGCCAAATTTTGATTAAAAGAAAG
>V300016263_L3_WHPEAkcfEAAARAA-541_1_paired_trimmed_paired_merged_contig_141704
TAAAAATAAGGACTGATTTGAAATTATGATGCTTTTAAACAAAAAGAGTTCATTAATCTAAAACATCAAATGTGTGTTTTTTTTAAACTGTTGCCAATCACAGAATTAAAATGGAAATGTAAGATGACATTAAAATCTTATTATTTTTAGTCATTTAAAAACAGAAGTTTTAACGAAAACCCACAGTTTTGTTCATTTTAACGAAAAATCACA
>V300016263_L3_WHPEAkcfEAAARAA-541_1_paired_trimmed_paired_merged_contig_141705
TGCAAATGGACTAGTTGCTTCATTCTTCTGAGGGTTTTAAGCATGTGGCTTATGTTTTATCCCATGACTTTGGTGTCTGATAATGTGGCGTTTTCTGGAAGCAGGCAGCCTTTCAGCATCAAGGAGGTAAGAAATTAGGACAAGCAATCTATTTGCACTTGGTGTTGGTGGATCTGGTGGTTGAAACTTACTTGTCCGGTGCTGGTATCTTCAGTTTATTGTTCTAGTTTAAGGTGTTTTTAGTTCTTTTTGCTGCTCTATAGCATGTTATAGGCTTCATTGCTAGGCTGGTAGTTTATGCGAAATTTAATTGACAATACGTCTTGTAACCATTTGTAATGCATTCTATCGCTCATCACATGACCAAATGTCACGTTATGAAAGATAGACACGAAGAGAATATGCAACTGGGGATAGCTAAGAATCTTCTCAAATTTAAGGGTGGGTTGGATTAGTATTATGTGCCAAATGTAAAGAGATGAACATTTTGATCTAAGGAGGAGTATAA
>V300016263_L3_WHPEAkcfEAAARAA-541_1_paired_trimmed_paired_merged_contig_141706
CACTTGTAAAAGAACAAAACCTAGGGAACTTATGACTCACATTCACCAAATAGATTATAAAAGAACAAAAAGCAATTGTGGATGACTTAAGAAAGAAATTTGTGTTTATGTCGCATACTACAATAACATTTCATAAATTACGTGATGAGTATTATAAAACTTAAAAATATATTTTTAATGCTATTATATTATTACATAACTCACGTGATGAGCTCTACTGGATCATAAGTACATCATCAGTTATATGCAAGAATCTTTCATAATTTAAACTCAGAAAGTAGAACAATTAATACCCGAGCACCAGGAGCAGCAG
>V300016263_L3_WHPEAkcfEAAARAA-541_1_paired_trimmed_paired_merged_contig_141707
ATAGCATTCACTATGATGGTAAAGTAAACTGGCTCATTAATACCTTAACTCAAAACTCTCGTCAAAGTTACAAAATTCTTAAATTAAATGACGGAAAAAACTGAGATGCTGAAGCAAAAAAATATCCTGGCCAAATTAAATTAGTAGGAAGAAAACTAACTGTAGGAATGTTCTGCAAGCTGATAAAATGGTATGGAGAGGGAGTGGACAAACCACTTAAAACATGTAGTGTAGACTCCACCTAGAGAATGAAAGAGACCTATACAAATTATAATGTCTAAGTGAAGCTTTCCCGTTCGAGATTCAGAATATCTAACATAGTTCTATATTAGCATAAGCATCCGAAACTAGAACTTAAGGACATGAAATATACAACAGCTAATAAGCTAGAAATTCATAACCCTTGATCTTAAATCAGGTGTGCACTAGAGTAGCTATAAGTGTGTAGTCAAATGACGTGAAGAAAAGAAAGCTCGCGATACCAGTTATTTCTAGCACCGATCATGACA
>V300016263_L3_WHPEAkcfEAAARAA-541_1_paired_trimmed_paired_merged_contig_141708
CATCAGAAACATGGCTTATGTGTAAGTAAGTACTTGATGAGAAATCAAAAGTTCATTGTCTCCCTTCTTTGACGTGGACTAGCCATAATTACCTTCCCCGTGTATCTTTAACAAGCCTGAATTTTTAGTTGAGACTTTTTTTTTTTCAGTAAATATGCGTAGTGTTTGAGATTGGGTGAGGGATATCCACCTGTCTTTTGTAGATCATGTTTTGACCTTACGTAGTTCTTCAACTTTTACTTCTTTTTAGGGATATGTTGGGAATAAGTCAGC
>V300016263_L3_WHPEAkcfEAAARAA-541_1_paired_trimmed_paired_merged_contig_141709
ATTCGAAGTGCCTCCGTTGTAAGGGAGAATGCTCTTAGCGAAATGAGCTACAAGTCCATCGCCATTGTGTTTTATCAATTTAGTTCGGATTGGCTGTTGAGTGACAGTAGGTGATGAAATGAAGAGATTAAAATTTGAAACTTTGAATAATGTGTATATCTTTAGATCTGTCTTCAGGAAACAAGAGCCAGTTTTATTTTTTT
>V300016263_L3_WHPEAkcfEAAARAA-541_1_paired_trimmed_paired_merged_contig_141710
TCATGCTATGTCTGGCTCTGACATCGGCACCTGAGATGGAAACCAAGTTACTTTCTCAACTGAAGGTAGTTAGGAAAATAGGAAACCTTCTAGAGTTTGTATATGCAAAGGATATGGAAGATTTTCTGGAACCAACCCTTGGCCTATGTAGGGCTTTCCTTCTACGGTCAGTGAGTGGTAGAAAAGGCTTCATCTACTCAAAAGAACCTGATCTTCTGGGTGATGCGTCTTCTGAGGCAAGTGGTGCTGATCAGCAACAAGGCATTAGAGAT
>V300016263_L3_WHPEAkcfEAAARAA-541_1_paired_trimmed_paired_merged_contig_141711
CTGACTAATTATTTCCAATCCTTTAGACATACATCATATATTGTTTCATTGGTTGACAATTTTTTGTAGCAGTCCATCTGGTAAACCATTTAATTTAACATTAAATACTTGTGGTGCTATATTGCAAAATATAGAAGGTGTTCATTTACGTTTAATTTTTTCTGCTCTTGGATCAGTATTTTAACTTTCTTTGTTTCAGTCAGATGGGATCACTGCTTTGTAAGCTTGGTAATCTTGAAAACACAATTTTTTTATGACGGAACATAGTCATTACC
>V300016263_L3_WHPEAkcfEAAARAA-541_1_paired_trimmed_paired_merged_contig_141712
TTTCCTTCTTCTTCTTCTTAATTGGTGCTTCTTTACTACCCTTGGTATGCTGCAATTTCGATGACTGCATGTATTCCTTTAGAAAAACTTGGGTGGCTTGGCTTGTTGATCCGGTGCTGCTTTATGTGTGGATTTTTTTTTTACACAGTTTGATGATGATGATGGACTTTTAACTGGTTGATGTTATTTTAATGACCCTAGACGGATATTATTGGTGCGGTGCTTTAAACTTTTCTCTTTGCTTTGCAATCGTATGAAGTTTCTCAAGATTTTCCTAGCTAGCAAGTATACTATCTTATTACCTTTGACAGCCTTACATTGAGATTTTAGCAGATGCCAACCAAGAGACATGTTGAGCTACAGGCGGGTGGAAAGCACGCCAGATCTCACAATATATATATATATATATATATATATATATATATATATATATTGTGTTTAAAGAAGGGATTCCATTATTTTATAAAAATG
>V300016263_L3_WHPEAkcfEAAARAA-541_1_paired_trimmed_paired_merged_contig_141713
TGTTGTCATGCATTTCCCTTAGAGATACATAATTACTAGAAATGATCTTCTCCGGATTCCTCCCATTCATATCCTTTGGATCTTCAAGATTGCGTGCAAGTCTTGCCTCGAGTGGGGCCGCAAAGCCATCCCAGCTTCTTCTCCTTCTTGAATAGGGTCGCGTGCCGCAAAGCCATCAATCGCAACCTTGCCTCGAACATGACCACGAAGCCATCAATCCCGACGATGCTGTTGTCTCCTCCAACATCCGCGCCCCTCTCAACCCTCC
>V300016263_L3_WHPEAkcfEAAARAA-541_1_paired_trimmed_paired_merged_contig_141714
GTTCACTAGTGAGGTGGTATGTCCTTGGAATAACTTTTTTCTCCATCTAATTCTCTGTTTGTTCATCATGTTGCTCTAGCATAGACTGTTTAATAAATATCTTACAGATTATGATATGTTCTTAATTGCTTGTATCGCACGGAGAAGCCATTTCAAGTTATGTGTAGATTACAAAAACTGCGGTGGCATCATAATAATTGAAACATAATTATGATGAAACATATACTTTCAAAAGTATTAGCTATTCTACTAACATTTAATCACCTTTTAATCCGTTTTCTAGATGTAGTCCAAGAAATTAGAATGCAACAAAGTATTGTACTAATCTCTTTATTCTCTTATATTTCCCCTTGGCCAATTAATCTCTTGGTTCTTGCAACTGTTTATAGTAATGATTCTGTCTGACATT
>V300016263_L3_WHPEAkcfEAAARAA-541_1_paired_trimmed_paired_merged_contig_141715
GCACCATTTCTTGTCCAATTCAATTTTTTCTGTCATAAATATAAATACCCCCCAACTTAAACTGGACTTTGTCCCCAATGTTTAAAAACATAAGAACTAAAGACAAGCAAATGAAAATGAATGAGGAAAAACATTGGGAGTAAGACACTTCCCTCGTTGCTGCACCGCATGGCAGCCATTGTATTCTAATTCGTAAATGCAATTTCCAAAGAAATCACCACCACCAAACTTTGATGTTTCACAGTCCTAACTTGTGTTGGATGGCAGCAACATGAACCTACAATAACAAAGAGTAAAAGGAAAGAATCAGTAGCCAAGCAAGAGAGAAAGCAAAATTCAAAACTAAATAAAATGATAGAAAATAAAAGGAAACAGAGGAAAAATAAAGGAAAAGAAAATTTGGGTTGCCTCCCAAAAGCGCTAAATTTATAGTCTTCAGTCGGACTATAGTCTTGCTCAGGCACGATCAAATAAAGGGATGTCAATCTTCATTGCATCGAAGT
>V300016263_L3_WHPEAkcfEAAARAA-541_1_paired_trimmed_paired_merged_contig_141716
CTGCTCAGTGAGCCTGCATAACTCCACATTGCCACAAAATTCGGCAACTGCAGAAAGTGGGCATGAAGATGAGTTATGATAGATATACAAAAGCAGACTGTTCATGAGGCAAAACTGAAATGGAATTGAATCTGTACACTTTGAAATCAATTTTAGAATACTAAGGTTCAAGTCAAGTTCCTTTTCTCACGGCATGTGTTAAACTGAACAGAATTCAACAAGAGATTATCAATCTAAGACAATGATTCTATAAACTCAATGACTTTCCTAATTATTTTGGCAAACGTATGAGCGAA
>V300016263_L3_WHPEAkcfEAAARAA-541_1_paired_trimmed_paired_merged_contig_141717
TCGACATTTAGTATGAACTTTAAGTGCATTGTATCTGCATTCTCAAAAGCAATACAAAATCCAATATTTGCAATCGAATTGAATAATCAAAATATAAATCAAGGCAAGATATATAATTCGAACAACATAAAATTAGAGTTCGTGCTTCATTGTGAATATTCATGCAGTCAAGAATTGGAAAATATTGAAATTGAAACCATGTTTAAAAGTATTTGATTGATGCTACCAAACTCTGCTCTTTATTGGACCTCTCTAAATTCAAAACTTGGCATTTGGGGATGCTGATAACATATTATAAACTAAAAAGTTTGAGAATAAGAGGAACGACAATAGGGAGAAAGAGATTGGTAGCATCAATCAAATACTTTTAAACATGGTTTCAATTTCAATATTTTCCAATTCTTGAC
>V300016263_L3_WHPEAkcfEAAARAA-541_1_paired_trimmed_paired_merged_contig_141718
CTTTTGCACTCATGGGTTTTTGTTTAAGCCTTGATCGTGAAGATTTTATGGTAAATTGTTTAATTTGTTCTTGTAATTGTTTTTTTAAAATTTTTGTATATTAATACAGGGTTTTTAGCTTTTCCTTTTAGAAGCATGATTATGTAGTGAAAAGGTCTCTTGTTTCAGCGAAAGAAAGCTTATTGTTTGTTTGTTCGGGTCTCATGGGTGCCTGTTTAAGCCATGATCGTGAAGCTTTGAAAGTACATTGTTTAATTTAAGTTACTCCTGCAAAAGAATGTCGCATTATGTCCGATTTTCGGGTGCTTGTGGGCAATAACTAGCTTTTGATTTGGTGGCACACATTGTGCGTGCCTCGGGGTTAAAGAGGAACTCATGTTTGTACATGGCTCGGGTTCAGACCT
>V300016263_L3_WHPEAkcfEAAARAA-541_1_paired_trimmed_paired_merged_contig_141719
AAATAAATCACAAACAACGCAGAAAATGCAGTTCCAAAAAATTAAGAAAAAACAAAGGCAAGTGCAACATATGGAAAGTGAGAGCCTTTATGGATGAAACTCAAGATTTAAATCTTCCAACAAAAACCCAGAAAATCAACCGCAATCAAATTTGAGGAAAAACAAAATCCAGTGCAGGATATGGGCCAAAAAATAGACAGAGATCGTTAAAAACATCAAGCTTTACCTTGTTGCCGGAATGCTGCAGACTCCCTCTCTCCGAAGCAACAAAAACACGAGAGAGAGAGATTCAGACGG
>V300016263_L3_WHPEAkcfEAAARAA-541_1_paired_trimmed_paired_merged_contig_141720
AAATCAAACAAACCCTTTTATTTTACCACAAAAACAGAAAGTAATCTTCATCCTAACAAGTATATAACAATTTCTTCACTACCCATCATCCAATTTTCCTTTTTAGAAAAAAAAAATACTGAATTCCTAACTTGTAATAAGAGACCAAAATTAGGGTTCAGATCACAGTCTGTAAAGCAAGATCCAGAAAGATCCGCCCAATT
>V300016263_L3_WHPEAkcfEAAARAA-541_1_paired_trimmed_paired_merged_contig_141722
TCCATAACACCGATAATATTTTTCACGGGCATACTGCATGGTCAAAATTCTCTCTCCCTAAAAAAATTCTAAAACCACAATAACTTGCTATACAACAATGATAAGATTTATCATCAATTCTAATGATATTTTAAGGGCAATTTGCCATACAATTCGAAACTAGTACAAACTTAATTAGCAGTTCTAGTTTTGATTATCGGACCTCGAAAAATAACTTGTTAGGTTGATTCCAGTACAGAAAAAA
>V300016263_L3_WHPEAkcfEAAARAA-541_1_paired_trimmed_paired_merged_contig_141723
GACCATGTGAGTTACAACTGAAACCTGGAGATAATAGTGATAAAACAAACAAAATAAAAAAACGAAAGCACCAAACGATCTCTTAAAAAATGAAAATCCTTGCTTCATTCAATATGCAACTATACACCATAAAATTTGATAACCGCCCCGAGAAGTCAAACCATACATGTTATTAAGTAACTTATAAGTCCAAATTGATTATATGAATCAGTCTGACATGATCCTGAAAACTCATATGTTGTATTGACATTCATCTAAAATTAATGTCGTCGACGTTTTGAGTCAATACAAACCACATGCTGTCTATTTCAGATAACACAATTTACTAAAAATACTAGTAAAATGATGAAGATGCATACCAAGTCCTTG
>V300016263_L3_WHPEAkcfEAAARAA-541_1_paired_trimmed_paired_merged_contig_141724
AATAACATTGTATCATTCTATCATTGATACGAAATATTAGTAAAAACATTTTCTCGTGTTATATAAGTTTATCTCTGTTAACGTCGATGATGACCATGGTGACTTCTCTCGCACAGCAAAAGCTATAATAATGGAAGGAGACTTTTCCATTTGGCTTTGGGTTTGAATTAATATTGTGCCAGAATTGTCTTGACAACCAAGTGTGATGCTTACTCGGCTGCTGCTTCCTGATGGGGTCTGGCACCGGGTCTGATGGGGATATCATTATTTCTTGTATT
>V300016263_L3_WHPEAkcfEAAARAA-541_1_paired_trimmed_paired_merged_contig_141725
CGTCCAGTCAAACAGATGCCAATGGTATGAGTCTATAATTGTATAACTTTTTCCATTTCTTCTTTGACTCGATACATGTGTGCTTGTGCATAACCTCAGTTTATGTTGTTCAGATTGGGAAACTAAATTATAAACAGTAACGGAACTAGATATCAATTTTTATAAGATATTCATATCCAAAACAAGTACAAAAGATATGTAGTAACTTCTTAAACTTGAGTTTTCCTTTGCACTGATTGATTAGCAATGTATATTATAATTACACTAGTCAGGTT
>V300016263_L3_WHPEAkcfEAAARAA-541_1_paired_trimmed_paired_merged_contig_141726
ACGACGTGACCAATGTTGTGGGCCAATGCGCTATGCTACTCGGGCGTTGGTGCAGCCTGATGCCGGTTGTCGTATCCGATTGTGATACGTCCATTGGTCACTCGGGTGACCTTCGCCGTCTTCAACTGGCGATAAGGTCCTTGGGTATTTTTCTTTACTTGTTGTGACCCTGAGGCATCAGTAGTGAATGCCGATGTCCAGTCGGTTGTGCGGGGGCGGCAGTGACCACGCCTAGCACAGATAGCGCTACTGAAGAGGCTGATGACGCGACTGCCTGGAAGACCTGGGGACCAACCAGATCTAACGGCCTGGGGTCCATGTCTGCTGGAGCAGTGGCGGT
>V300016263_L3_WHPEAkcfEAAARAA-541_1_paired_trimmed_paired_merged_contig_141727
GGACTATATGGAGTGGGCTCCAGGTTCAATAAAAGCCTAAACCCTCTTTCTTTTGTAAATTATAATTGATGACTAGTCACCAATTTTTCGGGACCTTGATAAAAACTTGCTTCTGTGGCCTGAACTATAATGTTGTCTGGACTTTCCATCTGCCAGATGATATGTGTATGATAAGCTTGTCAAATACAGGTGCTCGCTACTGTGCACTGGT
>V300016263_L3_WHPEAkcfEAAARAA-541_1_paired_trimmed_paired_merged_contig_141728
GTATACAGAGAAGGAAAGAGCAGTAGAGGAAAGAGGAATGGGTTAGAGTGATATGCTTGAAAAAAAAAAAATACTGGGCATTAGATAGGTGTTTCTAGAAACAAGTAAAATGAGAGATTAATAATAAAATATTAATAGTTATTCTGCTTCTTAGTCCGACACTGCACCAAACGCTTCACTAAGTCAGTCCAGCTTAGTCTAGTTTAAGCCAGTCCAGCTTAGTCCCTGAAGCTAGTCTAGTCCGAGACAATTCGGTGCAACAAACGCACCCATAGTGTTTTATCTAAACTACTTATTAAAAGAATTCTCTTTATCAATTAAAAAATGTTGAAAATATTATTTAGTCTTCTAT
>V300016263_L3_WHPEAkcfEAAARAA-541_1_paired_trimmed_paired_merged_contig_141729
TAGAATCATTGAAAAGGGGATCGACCAATAGTTCTGGTTCTAGTTCTTCGTTTCAATTTGCAACCAGTGAAGTGTGAATTTACAAAACATACAAGTAATTTAGACAAAATGAAAATTAATTTACAGATCCAAATATCTTTTGAGTGGTAACCTACAAACATTTAAGTTGATTCACTGATCAATAATTACAAGGGTATATAAGGTCCTACACTGATTTCACAAGGCATAAAATCAGATTGAGAATATAACAATCAATACGTCGTTATTATCTCATCCCCTTATCATTGTAAATGATATAACTTTGCAAACAAATACCAATAGCGGTATGACACTTTTCATCCTTCTCTTCCCTCGTTGTCTTATTCATTGTATCAAC
>V300016263_L3_WHPEAkcfEAAARAA-541_1_paired_trimmed_paired_merged_contig_141731
TTAAGGAAAAGAATGTTAAGAAAGGAAAAGAATGCGAAGAAAGGAAAAGAGTTAAGTACCATGACTCCAAAAGAGAATATGGAGATGACGGTGAGCGAAATGGAGATGGCAGAGAGCTCAATAGTTCCGAGATGACCAGCAAAGAGCACAACAACTGCGGTATTTCCATACATACACATCATAGTGATCACAGTCGAACCGGCTATTTGCCACAGCTTCACTGTCTCTATCCAAAACATACGCCGGAATGCATCAAAGCTCCTCACCGGTGCATAATCTTCATTGGTGCCTTCATAAAGAAGTGGCTTATTGCTCAACTCAACGTCACCGTCACCGGCTGTGTGGAGCAGCGGCTTCTCCATTAAGTTAAGAGCAAGCTATAATTA
>V300016263_L3_WHPEAkcfEAAARAA-541_1_paired_trimmed_paired_merged_contig_141732
CCCCCACTATACATGACCTAACAGTGAACTTTCACCAACCCCAAGAGATTAAAAAAAACAACCAGCTTACCTCCATCACATCCTACAAAACCATATTTCTCATTGTATTTACTAGAGAACCAGTTAATGTTGAGTCCAGAAACTAAAATCTATTTTGAAAAACACTTAATTGAACCATATATCTTAACTTTACAACGACAAGAATATGCAAGTGTTTGCATAACCATATGTAAACTTTACTTTGAATTTTGATTTCATGTTATGGAGTAGC
>V300016263_L3_WHPEAkcfEAAARAA-541_1_paired_trimmed_paired_merged_contig_141733
TCAGATTGTTTAACACTGTCACCAGTGTTCTTGAACAATTTTACACTAGGATTATAAGGAGTACAAGCTGGTTTACAATCAAAATAATTATACTTTCTTAAAAAAATTTCCAGGTAGTGAGATTGATCTAAAGAAAACCCATGTTCGGACCTAGTTATTTTCAAACCAAGTATTACACTAGCTTCACCCAAGTCTTTCATATCAAAATTAGCACATAACAAAGATTTGACATTATTCACAACATGAATATTCGAACCAAAACTGAGCAAATCATCCACATATAGGCATCTTATAGTGCATATATTATTTTCAGACTTATAATAGATGCATTTGTCACTTTCATTTATTTTAAAACCATTCGAAGTAACCAAACTATCAAATTTCGCATGCCATTGTTTAGGAGCCTATTTCAATCCATAAAGTGACTTATCAAACTTGCAAACTTTATTTTCCTGTCCTGGAATAATAAAACCCTCTAGTTGATCCATATATATTTCTTCTTTTAATTCACCATTTAAGAAA
>V300016263_L3_WHPEAkcfEAAARAA-541_1_paired_trimmed_paired_merged_contig_141734
CGGAGGTATGCTCACTTCTCTTTCAATTTTAGTCTAATAATATTTTCCGTTTTCAGTTTTTGATGCTATAATTTTGTAGAGTATGTGGGTGGTAGAAATATTGAAATAATTCGAGGGTTTTTTTTAGAATTATTTTTGGCTTCTGTAACAAGCATGGTATGGATATGGTATTATTTGAGTTGGCAGATATAGCTTGGGATGGTGGTACT
>V300016263_L3_WHPEAkcfEAAARAA-541_1_paired_trimmed_paired_merged_contig_141735
AGCCGATTTCAATGGTATATTAAGCCAAATATCATCTGGGTTTGCATCTGGAAGGTATATCATTACAGCATTATCTTCTCGATTTTTTGTTGGTTCTGGGTTATAGTCTTTTGACTTTGAGGAAGGAACAACAAAAATAGTGAACAAGGCTGACACTATACTTAAAAATTTGCACTTCTTATGCATCCATCTGCTTGTCAAGAAGTGTAAAAAGTTCTGCGACACAGGGTGTGCGGGCTAAGAAATTGTACAAGACATCGAATGCATGAGCTAAATTCATTCAGACTGTTCATGTTTCTAATCATTTGTTTTACTTTTGGCTGATGATTGACTAAATAATGGCTTCTGGACTTCAGATGGGATATGCCGACT
>V300016263_L3_WHPEAkcfEAAARAA-541_1_paired_trimmed_paired_merged_contig_141736
ATATCACCTCTAACACCACATAGCTATATAACAGGAAATATTAAAGTGTAAGAATGGCTTACTTTGGGGCACCATGATAATTAACTCTGTTTTCCAAGAAATAATAGTATCGGGATTCAAAAGAATAGCTCAAGGACTCAGGTTGAAAGGGCAATAACTATTTCTTATAATTTGGAAGGGAGGTAAATGCTTCATAGGTTAGAGGGACATAAAAGCACAAGGGAATCAGAATTTTGTTTTGTGTATACAAGATGCTATACGA
>V300016263_L3_WHPEAkcfEAAARAA-541_1_paired_trimmed_paired_merged_contig_141737
TGGTATTAGAATGAAGTAAGGTTTATCTTTTGATAACTCCAGGAAATTATAGACATGTGATTGTTCTATTCCAAAGAACTCACCAATAGCCATGGTCTTATTGGGCAAGCAAAAATATGAATATCTCTCTAGCTTGCATACAAATCGCTCTCAGAAATTATTTGTATTTACATATGGAAATAAATTGATCCTACAACGATCAAGGAAGCAACATTCATTGCCACAACTTATTATCTCTCAGAAATATAGGAGTTTGGTTAAAACCTATGGCCATTAAAATTTGGAGCGCATGTGAACCACTTTCAGAAGCAAACACTCCAACTATCATGAATGGTATCAAATTATAGCAACATAGTAATCAGTAAGATTAAAGAATTTGAAATCAGAGGGAGATACTCATCAGGGGGAGCAT
>V300016263_L3_WHPEAkcfEAAARAA-541_1_paired_trimmed_paired_merged_contig_141738
TTTTCCCTTCATTGCCTTACAATGTCCAAAGTTGTGGCATAAATTGTGTATGGAAGCTAATATAGCCAGGGTGATTCATGAGTTGTGCGATTATGCTTGTTGAGAAACCTTATGCATTATAGTTTTGGAGTAGGGGAACATAACAAGAATCTTTTGGAGGTGGTTTGTTGGCTAGTTTGGGGTATTTCGTATAGGACTAAATAGTAGGATTATTGGAGATTCTAGGGGGCAAGTGGAAGGCTTGAGGATAGTGGTTGCAATTGGGTATCATTGTGGGCATCAATTTCTTTTGGGATATATCATTCTCCTGTATTACT
>V300016263_L3_WHPEAkcfEAAARAA-541_1_paired_trimmed_paired_merged_contig_141739
GAGAGAGAGATGCTACAAATATAGCTCTTAATATAGAGTTCAGGCACAGGGATGCACAAAACGCTCGCCATTACACATTTGAAAATGTAACATGTCACAAACTTAGCTACAATAATTTATAGAATTCATATGTGAATGAGCCTATAAGCATGTACCAAATGACTTCCTTATCAAAGTATGGACTAACTTTGCCAACCTTAGAACAATGTGGATGAAGAATAACAGCATATGCCAACCTAGTAAGGTTGTCAGTACAGCTCATGTTTTTAAATGTTATTGGCTCATTTGAGCTTGGCTTGTAAAGAAACAAGCCACTCAAAAAAATTACTACAGCTTGATA
>V300016263_L3_WHPEAkcfEAAARAA-541_1_paired_trimmed_paired_merged_contig_141740
ATATGACGTTGTCAGCTAAAGAGGAGAAGGAAAGAAGGCCGTTCCGTACGGGAAGAGTGGATTTTGCGGGGGTTGTTGGGGTTGGTGGGCCGGCGGCAGCTCGGGCGGAGAGGCGGCGAAGGCCGGCTACGTGACCCGGGTTGAGGCCGGTCATTCTCCGATCGACGTCGACCATTGTGAATCGGAAGTGAGCGGGGAATCGGATGAGATATGGAATGCAGGTGGCGTGTGTTGTGAAATGGTCTGTGTGAAGTGAAAAAATGTAGGAAGTGTGTGGGAGGGGAGGGGAGAGGAGGGGAGGAGGTGCCGAGTGGGAGCGCCT
>V300016263_L3_WHPEAkcfEAAARAA-541_1_paired_trimmed_paired_merged_contig_141741
CCTGCTGATAGAAGAGAGCGGTCTGGAATTGATTCACCTATTACACGACTCGCATCAGCAACAGGAAAAGGAACTGTGGCTATCGCTAGCAGCCCCGGCCAAAGTTCTCTTCCTCAGAGAGGAGTTGGATCCGCAAAGGTCAGCCAAGAAAGCAGGGAAAGATGCCAATTCATGCGGGTTTCTTAACTTTGATTGTTAGATTTTCGGGCATTTCCTTAAAGATAGACGTGAAAACACC
>V300016263_L3_WHPEAkcfEAAARAA-541_1_paired_trimmed_paired_merged_contig_141742
CTTGTACTCTCCATAATACACAGTCCTACAACAAAATCACCATCATCGTCGCTTAAACTTATCATTTGTATTTTTAATAAAGTTAACATACATGATATCTATTCTTGTTAGACTGTCTCATGATGCGCATATGTATTTAAATTATCGAACAATCATGTTAATTTTTGCTTGAACATAAATTTTTAGTGTGACATTGTAAATCTAGCAAGATAACATTATTAAGAGGGTGCTTACTTGTCACGCTCGGTATGCATGTAG
>V300016263_L3_WHPEAkcfEAAARAA-541_1_paired_trimmed_paired_merged_contig_141743
TGTTTTACTTGCATGAATTATTCCTTAATACAAACAAGGTTTTAGGGAGTTGAGATTTTTGTGTATAGTCAAGTAAGTAGAGACGCGATATTTTTTTGTTGGTGATATTTTCTTTTATACAAACAATAAGGTATTGAACTCAACACAAATATAATACGTCATTGTCATCTATGTGAGTTGGATATGAGACATCTTACTTACAAGTGAAGATAAATAATACTATAGTGTAGTACTACTTGTTAGATAAGCGATATTTTCATTCCTATGAAAGAA
>V300016263_L3_WHPEAkcfEAAARAA-541_1_paired_trimmed_paired_merged_contig_141744
TTCAGAGATGATAATAGTGCCATCTGTACAAAACAGTTGAAGAAAAACTGATTAGACCGGTGATCAACAAAGGAATAGTATCAGAACATGTTTACTATCCGAAATCAGCGAGTAAAAACACAAGTACTCCGCAATCAGAGTCGAACGAACTGCAGTTTGACTCTGATTACGGATTACATGAAAGATGGGATGCTGTTACACAAACCTCTTTGGTTTTTTCTT
>V300016263_L3_WHPEAkcfEAAARAA-541_1_paired_trimmed_paired_merged_contig_141745
ATGCAGCTCAGGTACTTTATTTTTGTTGTGACATCTGAAATTCATTTGTTCTGTTGCCACTGTATGCAGTGTGTGCACTATACAGTGTTTCCTGAATTTTTTTTGTAGCACAACACTAATGCTTTGTTGTAACTTTTATTCAAGATTTATTGACATATTTCTTTTATTGGCTGCAAATTTTTTATTTCTTCGCTTTATGGTTTGTCAACTTTCTGTCATTTGGCAGGTAATTCCTGCATGGTTGAACT
>V300016263_L3_WHPEAkcfEAAARAA-541_1_paired_trimmed_paired_merged_contig_141746
TCAATTTTGACATGCAGGAGAATTACTGACTTGATTGGACCTGAATTACCCTTCCCTCCGCTCCATAATATGAAAAACATGAGGACACTGTGAGTTAAGGCTTCCATGAAACACAATTTTTGTCCGTACATGAAATCTTTTTGCAACCTCAAAGTTTTGGTGTTTCTGTTACAGGATGTTGAGGAGTTGCAATATTATCGGAGAGCTACCTCCATATCTCGGGCAAATGCCTAAATTGAAAACTTTGTAAGTAGAAACGTCCCTGTCCCTATTTTTACCGTCTTCAGATGAAAAAAAAATTCTTCCAGATGTTATTATACTGACTAAGAGATTATTAAAATGACTTGGACGATGTTGGAGGGACTTTATGTTTCT
>V300016263_L3_WHPEAkcfEAAARAA-541_1_paired_trimmed_paired_merged_contig_141747
CTCCATGATTTCAGTCTGAAACTTGTGTAGATTAAAATGATAAGATATATATCATTTATACACACACACACACACATTTATAATATATGTGTACGTATATCATACAAACTATGTGGGATCCCTCTATGGAAGCTCCCTGTGTATCGGGTAATCCTAGAAGATGAACTTACTTGGTCTTTTTTGTTTTTCTTGTGTTCTTATCCTTTTTCTTTATAGAGTTGACCATAAGTTTTCTTACCCACTCATTCTATTTTCCAAGCAGATCCTTTCTCTAGTCCCAGATT
>V300016263_L3_WHPEAkcfEAAARAA-541_1_paired_trimmed_paired_merged_contig_141748
GCTTTTGTTTTAAGTTTAATTCCTTGTTTGTCAGCCTTTATCTATTAAGTTCAACAACTTGAACAAATCTGAACATTTTCGTAGAATGGAATTAAGTTGCACATTTTGTGCAGCTGCAAATGCTATGAATGATTATGTTTTGTGGTTAGTTCTGCCCTTATAGTCCTGAAAATTTATACCAGGATCGTGTCAAAACTTATGTTGTGTGACTGTTTCTTTGAGTTTATCCTTCAAATTGTTAATTTGTTTGTGTTAGCTGTTACTATATGGTATATAGTGGTATATAACCTAAATTAATTCATTACTTAGAAGGTTTTTTAGCCAAAATGGCCCCTGGGATTGGCATAACAA
>V300016263_L3_WHPEAkcfEAAARAA-541_1_paired_trimmed_paired_merged_contig_141749
TAAAAGATTTATGGAGTAGACAAAAGTTCTTTTTTTTTTTTAATTTTAAATTTATTATTATTAAGGGGTTGGGGAGGATTCGAAACGATTACAATAATTTAGGAAAATGGGAAGTTTTGACTCAGGACGCATGAGTGGAAACCCGGAACCCTTTCCATTAGGATATGAGACCACATGCCAACAAAAGTTCAAAATTGTTTTGGATAAAAATCAGTTA
>V300016263_L3_WHPEAkcfEAAARAA-541_1_paired_trimmed_paired_merged_contig_141750
AGCTTCATATCTCATAATATTCATGTAAAATGGATTGATGTTTTTCTCAGGAGAAGATAGGAAAGGATGCAAGTTTAATCTGCTCAATGGTGTCATGTTAAATATGTGCATTTACCTCTAAGAGATTGGTTACATAAACTATATGATACCATTTACTCAAGATTTATCACTGCATGAAACTATAAAGTGAACGAAAATGTTTCAGATGACACCACCTGCTTAAATAAAGAAATTTCTCAAGAAAACGGATCAAATCTTTACACCCACATGAATGCACTCTAGCAATCACCTTATGTAAACCCTCGCCCCTGCTAATCACCAAAGGCGTCAACAATACTACCATTCCAGAAGTAAGCGTTGAGCTTTTCTATCCTAAATTAAACTCCTAGGC
>V300016263_L3_WHPEAkcfEAAARAA-541_1_paired_trimmed_paired_merged_contig_141751
CAGATACCAATCAAAATTCAAATGCAATCCATATATCCCTCTAAGAATCGATACCCTAACAGATCAACAGATCCAGCCGTTAATTTAAACTTAATTCGTAGCAGCTGACCATAATCAGATCAAGCTCCAACTAGAATATTTTTTAATCCATTTAAATCTTTTAGTATGTACATACAATGCAAATATTCAAATCTTGATTGAGTTTGAGTTTGTGGACGTTCTTTCAGATTTCAACTTCATTCAAA
>V300016263_L3_WHPEAkcfEAAARAA-541_1_paired_trimmed_paired_merged_contig_141752
CGACTTTGGGTTTAGGGTTTAAGGAGAGAGAGTTATGATGTCTTGCCTCCTGCTTATGAAAAAAAAAAACAGCATGTGTGTTTGTGTGTAGAGAGAGAGAGTTATGATATTTGCTTAATGGTTTGACATGTTCTATTGCCATAATGTGAATAAGAATTAAGTGTTTAGGAGTTTGTTTTTTCTTGTTTTCTTTTCTTTTTAGATGCTTTTGATGCTCCTGTTGCATTTTACCTAGTTTCTATAGGAGTTCCAACATTTATAGGTCTGTCAGTGACTCAGTAATCAGTGTCAAATTGGTGTGAATTAAGCCCAATCTGAATATGAATTCTATTTATCCTTATACGTTTGAACTGAAGTTCAAA
>V300016263_L3_WHPEAkcfEAAARAA-541_1_paired_trimmed_paired_merged_contig_141753
GAAAAGCCTAACGTATTGCCCCACAAGAAATGCAATTACATTCTTGCTTGGGATTCTTGGGAAGAACCAGAATTTCTTCTGGTTGCCTCTTAAGTTAAAGAAATAAACCATGCTTACATACATAAATCAGATTACAAGAGCAACACCGATACGAGGGCAAAGCCAGAAAGCAGATGTCATTCTGCTGATTAAGGAAACAACAAGCAGATTGCTTCCAATTTCCACACCGCCATTACATATGAAAAATGAACAATGACCATGCACTCGTAAGATGTGATAAGGCAGTCGGGGCACGCCAAAGACAACTTATGTCAGCTTCAAAAAAAGAGTATGCCCCTTCATGGCTTGTCAACCAGAGACATAATTGACATAGACCTCCACACAAGGTTCTAAAAGAAACTAGGAGCTAGGTCGGGGCCTAGACAAGCACCTAAGTGGACTAGACGGATTTAAATAAATCTATTACATTTCGTGTAAGTAAGTGTCTGTTTATACCTAAAATATATATAAC
>V300016263_L3_WHPEAkcfEAAARAA-541_1_paired_trimmed_paired_merged_contig_141754
TCTAATGTATAGTAAAGTGCAGAGATTATGGTGGAATGTAAACTGTGTCAATATTGAGTTCGACATAGTTCCTTTTAAAACAAAGATATATTTAGGTGTTGGCTGTTTCTCAAATCATTTATCCTTATTGGATTGAGCTTGTAGCTATAGTGATTAAGAGTGCTAGTAATAGCCTTATATATAAATATTTTACAGTCTCATGTTTGATGACTTTGTTACAGGATGTCTGCTCACCTGTGTGAA
>V300016263_L3_WHPEAkcfEAAARAA-541_1_paired_trimmed_paired_merged_contig_141755
AAATGCTCGCTTAGATTTCCGTCGCAGAGCTGACACTGACGCATAAACAGTCCCTCTGCTTGTCCTTTCACCTCCCCCACCTCCGGCGCAGTTTCACCTCCTCCTCCTCTTTCTTATTCAATCTCTCTCCCCTCTCGCTGTCAGATCGTTTTCCACCTCCGCATTTTACACAGCCGGCGGCACAATTTTCTGTGTCAAATTTTGGACAAGGTTTCTATAATTTTGCTATGCGGGGTCGTCATGTCGATGCCTACTCGGCATACAAGCGTGTGGCGTCCAAGGACCCTATCAATGCTTATGATAGAGAAGAAAGTGCAG
>V300016263_L3_WHPEAkcfEAAARAA-541_1_paired_trimmed_paired_merged_contig_141756
AGAAGAAGATTGAGTGAACGGAAATAATCCATCCTTGAGCGAAATTTTATTTTTGGATTCATAGGCTTGTTTTATTCATAGGCTTGTTTTTCTACATTTAATCGGCTTCTCATTTAGGAAAAGCGGTTCAGGATTCTTGATATGCTAGTTTTGTTAAAGTTATGTTTCAGTTGCAGTCTTGTAAATATGGTTCCTGCCACAGCTTGAGAAATTTGTCAAAGATCTGATGCTTATTTCCCGATGTGCTAGTTTTGTTATAGTTATGTTAGGCTGGAGGAGCCCTATACTTTTTTTTTTTCCCAAGGAGTGCCATATTTCCTGATATCTGGTTCTATCCAAATATTTTATGTTGTATTGCTATTTTATTTTTTTTGTATTGGCCATTCTGTTGCAGGTAACAACCATCAAGGTCA
>V300016263_L3_WHPEAkcfEAAARAA-541_1_paired_trimmed_paired_merged_contig_141757
TAAATAGCAATAGGATTAGGGCGTGAAAGCTTGGTTCTAATGGGGCATGTGAGAGCATTTTGCGGGGACTTTGGTTGGTGCTTTCAACAAATTGGAGGGGGGAAGTTGTTATTGTTTTATATCACACGGATAACACGTGTGGAGCAAAAATAGGGGGGCAAGCTTGTGATTAAACATGAAAGCAAAGTTCACATTGAAACTGAAAATACTACTGTTGCCCAAAAAAACGTGGAATTACCATCGACAACCCAACAATTGAATCACTTTTCAAAAAAACACCCCTCTTATTTTCAAAGACAATGGTCGATGGAGAAGGCTTCTACCCTCCATTTAT
>V300016263_L3_WHPEAkcfEAAARAA-541_1_paired_trimmed_paired_merged_contig_141758
CTATTTTAAGGCTCAATTTATAGTCCTTCGTGGGAAAACAATTTATATGAAATAAATTTATCGTCACTTGAAATCATACGTTAATATATTAGACTAGAACGTCACAAAAGTAACGTACCCATTACATATAAATCATTCTCCCTCTTGCAACCAAGCAGTACCATGCATTTAGAAGCTTTGGTAGTTGGAGAGGGCCTCATGTTGGCTGTTAACAGGGGTTATTAAAACCTTATTCCCGCAAGCGATTCTCACCAAATTGTCTTAGTTTTGCAAGAGCAATCCCTCAACCTCTCGCTGGTTGGCCCTACTGTTGAGGATGCAAAGGCTTTGCTAGACCGGATCAATGGAGTTTTCACCACCCATATCCACCGCCAAGCGAATGAAGCAGCGCACCGCCTTCTCAACTCATCACTTCTTTATAATGATTTTTGTTCT
>V300016263_L3_WHPEAkcfEAAARAA-541_1_paired_trimmed_paired_merged_contig_141759
GTTATTATTTATGAGTAAGAGGTTTTAAATTTGAATATTACGAAGGACGAGTTCGATACTAATTTACATCGTTGTATATGTGTGTGTATATAACGTTAACTTCCGTTGCTGTGCCAGAAAACCCACGAGCCCAGCCAAAGTGTTGGGTTAGATATTCATTTCCGGCCCGAAATACTCTCGGATTGAAGACAAATGAGGGTTCCGACCCAGCCCAAATGAGAAATATAAACCCTAGCTTCCTCACTTCCCCTCCTATTTGTATTCCATCTTCTC
>V300016263_L3_WHPEAkcfEAAARAA-541_1_paired_trimmed_paired_merged_contig_141760
CGGGGCTCTGTCCTCTAGACAGAAAGAGTAGACGGTTACCTAGAATTCATGTGCTAATATTCTATGTTCATTCACATGTTCATTGTACGCTTGAACAAATCCACTTTATCTCCCCAATGTGAAGCTTGGAAGTGATGTTCGGTAGATGTCTCGTCTTACCTTTCCTTCTACCTTGCACACCTTCGGTGCCTTTATTTCATAACCTTTGCTTCTCGCACCCAGACGTCAGAAAGATTGAGTGA
>V300016263_L3_WHPEAkcfEAAARAA-541_1_paired_trimmed_paired_merged_contig_141761
ATGTCCACAAATAAAGTAACATGTATAGTCGGCTACGATAACACCAGACCTATATCTATAGGATCAAAGTTTTTCAGCCATTCTACTTAGAATTTGTTAATCTGAGAGAGCTACAATGTTTTCTTCAAAAAGAACCATAAACTTCCAGTACTTTTTTCAACATCCAGCTGATAATAGTTTATGACGTAGGAATCCATTAAAGCTTTAGATCTATTCCATTTCAAACAACACAACTCATCCTAATTAAACCACAAAAAAAAAAACAATTAACAACAAAAATCACAAAAAAAATGAATTATATTTTCTTCAATGTCACCAAATGTTTTCAAATAATAAATCTGAACAAAACCCAGAAAAGAAAAGGAGAGAAATTGAATGGATTACCAAAATTACGGCCAACAATGCAA
>V300016263_L3_WHPEAkcfEAAARAA-541_1_paired_trimmed_paired_merged_contig_141762
TTAGATCTATTCCATTTCAAACAACACAACCCATCCTCATTAAACTACAAATAAAACCCAATAACAACTAAAATCACTAAACAATGAATTACATTTTCTTCGATGTCACTCCAAATGCATTCAACTATTAAATCTGAACAAAACCCAGAAAGAAAAGGAGAGAAATTGAATGGGTTACCAAAATTACGACCGACGATGCAA
>V300016263_L3_WHPEAkcfEAAARAA-541_1_paired_trimmed_paired_merged_contig_141763
GAAAATAGGACAACTGACCAAGATCTTTCATATCGAATTCGGAGTTGAGAGTCTTAACAAAGGAATCCAAAGCAGTCGAGTTATTCCCAGTTAAGAGACTATCAATAACATAGAGTAATAAAATGATAACAACGGAATCTGTGCGTTGAACAAATAGAGAAGAATTTGATTGTGATTGCTGAAATCCCAAGCCCAAAACATGAGTAACGAAACGTTCATTCCAAGCTCGTGAAGCCTGTTTTAAACCATATAGAGATTTGTGTAATCGGCAAACCAAGTGAGG
>V300016263_L3_WHPEAkcfEAAARAA-541_1_paired_trimmed_paired_merged_contig_141764
AGTCATGACAACTAAGACTAGAAATGTTCAAAAACCAATTTCGAGAGTAGCTCTTCTAGTTAAAGAAGCACTAATTGCAGCAATCGATAATTACGAAACTAAAATTTCGATAATTTCTTCTCCAAACCACGAAAATTCAAACAATGCTAATTGCTACAGTCTAATTAGCACTAATCTTACAACAAAACTTGATGATTATACACTTCACATCTAAAGAATCAGTCACCAAAACTACAAAATTTTCCACAACTAACATGATCAAATAAGATAAGATGAGAGAAAATCGGTT
>V300016263_L3_WHPEAkcfEAAARAA-541_1_paired_trimmed_paired_merged_contig_141765
AAAGTTAAATTTCTTTCTTATTTTCCCCTTCTTTCCCTGGAGCATGAGGAAAAAAATAGAAAACTGGGAGCCAGACAGCCAGGGCATTACCAACAACAAGAACACAACCTTATCATACACAAAAAAACATTGAGGATATCTCGACATAGCTTGCAAAAACATGTAAAATCAAACAACCCAGTACAGATTAAGGTCAGCAAAACATGAAAAACATAAATTTACCACAAC
>V300016263_L3_WHPEAkcfEAAARAA-541_1_paired_trimmed_paired_merged_contig_141766
TTATATGTGAAATCGAGTGCCAAATTAAGAAAGAGTCAGAAGGGATTGTTACATCTTTGGTTTGACTGAAGACTTGTATGCCTAAGCTTTGGGAGTGTTCTTTTGTGATTTTACCCAAGACTCGTAGCCTAAGGTCTCTCGTACGCTTGTTTATGTCATTTAGGCCATGGACGGTGTCGGGCAAACTGAGAGAAATTAGGGAAAACTTTGTTATTTCAACCAAACTTTGTTATTTCAACCAATCAACAAGTGCCCTTAAATGATTCTTGTAAAAAAAGGAGTTGGCTTGCGTCGTTAATCCCATTGGTGCAGCACCTACTTGTCCATCCAATTGTAATTGATATATTTTAACCGTACAAATCTCATAATTGTAACCGGTCGTTTTCTTAGTCATGTTTAAAGA
>V300016263_L3_WHPEAkcfEAAARAA-541_1_paired_trimmed_paired_merged_contig_141767
CATAGTGGATTATTGTTGCAAAATGTTTGTAGGATAATTTGAAATTTTGGATGTTCCATCTCCCTCTCTTTCGAGAACTTGGACTTCCATGTGTTATTGAGATATTACACGTTAGAAACTCCAATTTAAAATATTAAAGCCTGTTAGGGGAGTAGCCCTAATGTAGTTTCAAAACATCACTGGCAGAGTACACTATCGATGTTTGACAACTCTACATTGCATCAGTTAAATATATTATAGCTTGTTAGAAGTGTAGGCTCTCCTAGGGTAGAAACATGACTGGCAGAGGACAACTCTACAATGCATAATGTATCAGCAGCTTAAATAAAACATTGTAACTGAAGCATATAGAAAAAAATGTATTTCTAAATAATGCTTAATTATACACCGGATTGAGTGTTAAAACTATTTGCAGTTATACGAAGATGACACTATGAATAAATTTCAAATAATAGCATACGGATTGTGTAGCGTTCATGAATCATTGTTTAGATTTGTTTTCCTTGGAAATATTTGTTATTTATATTAGTGCTGTTTATTTCTTTTTCAGGTATAGTTTTGCTGGCTTATA
>V300016263_L3_WHPEAkcfEAAARAA-541_1_paired_trimmed_paired_merged_contig_141768
GATGAAAAAATTGAGTTCAAACTCGTCATGTACAAAAATTAAATGTAAGGCCTCTAATATACGAAATACTTCTTTATAAAAAATATAGAGCTATGGTGCGGTACTTAGTGGCCCAAATAAGTTCTTAAAACATTTAAAATTTCTTACAACATTATGGTCTTTGCATTTTTTGTTACAAGGACTGCTCAACACATGCATAATACATGGGCAATTGCTAGTTTTATTTAATTAAACACATCTAAAAAATTTTAATATCAAAACGAAAAGCAAAATTGGAATTTAATTTGGCTAACTTTCAGGCACGAGATTGTGGGGGAAGTGAC
>V300016263_L3_WHPEAkcfEAAARAA-541_1_paired_trimmed_paired_merged_contig_141769
AGCTCGTAGTCTGCACAACCACCAATATTATGCTTGTCAGCAGACTTCACACATTAATAAAGATAGGAGCATTTATGAAATTTTCACTTATTGTGGTTGAGTATCCAAACATAGCACTATCTCAGAAATATGTCATCAGGACCAGGAATATACCAAAAACAAGTCTTTTGCCAAAATAACATACCAAGACGAACAGCACTAACAATTAG
>V300016263_L3_WHPEAkcfEAAARAA-541_1_paired_trimmed_paired_merged_contig_141770
GACTGTTCAAAGAACTAAATAGCTCGAAGTGGTATACTTTCTTATTTATATCAGATTGCTTTGTTTACCTTGAATTCCTTGCTACTTGTACATTCAATTGTTATATATCTTGTTATGTGCGTGGAATTTCACAAAAGTTGTCATTAGAAGATAACTAATTATTACATTTACTGTTATTATAATAACTAACAACAAATGAGAGACAATGTTGTCGCATCAAGCTGTTCTTGCGGTTGCAGTGAAGATGCATCCTACTGATGTCCTGATTCCACCTTTTTATCTTTGCAGTTCATATTTTCAACTGCTGTT
>V300016263_L3_WHPEAkcfEAAARAA-541_1_paired_trimmed_paired_merged_contig_141771
TCAATTTTGGCACCGTTGGAACCTGTTGCCAAAAAAAATTTAGATTCCATACTAACATGCAAAAATAAAATCACACCATACACCCCAATCTGTAGTTTAAAAAAAGGTGGATCCTTCCAGCTCTCCTGTTTTCTTATTCCATTTACTTTGTACTGAAAACTGGCAAAATTGAATTTCCAAATGTAATCCATGACAAGGTAATGATTTTCAGATTGAAAAACAAAAGTTAGTACAAGACAAACCTTCACAAAGTCGAGTAAGCAA
>V300016263_L3_WHPEAkcfEAAARAA-541_1_paired_trimmed_paired_merged_contig_141772
AGATTATGTCTTCAATTTTCCTTTTGAATGCTTAATATTGAATACTGTTTTGTCGGTTGTTGAGTCAATGAAAGCCAAATTGGTGTACAAGAGGGAGAGGGGGATTGTACAATATTTATACCACCGTGTTTGCAATAAATCGTAGTGGAATTTTATGGGTGTTTTTGCAACTCTAAATATGTTTTCCCCCCTTTTTCTTTTCATGGCAGGTGTGGACATTGCAAATCCCTTG
>V300016263_L3_WHPEAkcfEAAARAA-541_1_paired_trimmed_paired_merged_contig_141773
AACACACTATCTAGTCACACAGACAAACTACTTCTACTGAATACTTCTAATATAGTTCCAAGATCATATTTCAATGCCAGTAATCATACATCGCATTTATATTATCTAGAAGCTCAATAAACATATATATCACTGTACGCATCACTTACATGTAAACCAACGTATACATTAATTGGAATAGCTTGCTAACCAAGATAGATACACTAGGCTCTACTTAGTCTATAGTAATACTATTTTTTATTTTTTTGAGCAAACAATATTATCTATACTAA
>V300016263_L3_WHPEAkcfEAAARAA-541_1_paired_trimmed_paired_merged_contig_141774
GCCATTCCATGTCATGCCACATCAGCTTTGGCTTCTCGGTTGGAAGATATCGCAGCTGTCTTTTTTTACTGTTACTGCTGATTTAGACAGTTTGACATCTTTTTTGTAGATGCTCTTAGTCATTCCACAATTAATTGTTGTAACTGTTAGGCTGTTCATTCCTCAATTGGTTAGGCAATTGAATCTCACTATTGAATTAGGGGTATTTGTGTAATTTTTCAAGATAGCCACACCACTATATAAAGGTGGCTATGCCTCACATTGTAACACCAAGAATTTCTCTACTAGAATTCTCT
>V300016263_L3_WHPEAkcfEAAARAA-541_1_paired_trimmed_paired_merged_contig_141775
CATGTCCAAAGTTCGAGCTTTTTGGATCCTGATGCCCTTGCTGCTTGTTTCTTATATTTTTAGCTCTTTTAACTTTTAAGACAATTTTAAAAGAGTGAAATTACTGCAATGTTGATGTTCTTAACTTCTAAGTGATCGATTGCAGTTGATAGTGTTTGTAGAAAATATAATGTTTGTCCAATCTAATTAATTTGGTTGAAATTCGGCTGCAGGTAGTGAACGGAATGTCTCTACGTT
>V300016263_L3_WHPEAkcfEAAARAA-541_1_paired_trimmed_paired_merged_contig_141776
ATGTGGTTATTCAAAATATCAGGTTGTTTCTCTCCTCTGCTTACTGTAATTTTAAATTATTTTTCATATCTATTATATTTGTCTTGCACCAGTTTTTAAATTTGATCTGCCAATTCTACATTGTTAGAGAATTATATAATACTTATGATATCGACTGTCTACTTTTTTGATATAATAATTGAATGCATTGTTTCTTGCTGTATGAAAATCTATTTTCAATTTGCTTTTGCAACAGAAAAGAACTGAAGGTTACACTAT
>V300016263_L3_WHPEAkcfEAAARAA-541_1_paired_trimmed_paired_merged_contig_141777
TTGAAGAAAACGAAAGCCATCAAGGCAAGCTATTACAGAGCATATTTTGTTAGAAACAAATTAATATTTACATATAATGATAATTTTATTGGTTCTTTTTCTCTTTCTTTCTCTCTATATGTTTTATTGGTTTTAAATACTCAAATTTATGTTTCCTTTTCTGGTAGTTTTGAAATTTTGAATCGTATTGCATTCTAATTAAGCTAGTTTACTCCAGGT
>V300016263_L3_WHPEAkcfEAAARAA-541_1_paired_trimmed_paired_merged_contig_141778
TTACCTCTTTGCAGTAATCAAGCTGCACACATTCAAATTTCTGCTTTAGTGCAAAGACAATCATCTCTGGTAACCAAACAAAAAAATACATTTATCTAAGGTTCGTTTGCTTGTCTATAGAAATTTGAATGTCCCTTCGCAATGCACAAATTCTGTCATCTTAAATGGATCCATCACTTTTGAAGTGTTCGAGCGAAAAACCCTTAAAAAATAATAACATACTGAAAGAATTACAAGTATACAATTCATGGCATGGATAATCAGCAATGAGATGGATGAAAAAATAGACCCATTTTATCAATGAAAAGGTATAGTAATCCAATATATGATGAGCCATTCAAACTTCATGGGGCAACCAAAGAGGCCCTACGTAGGTATGTTGAGGGTTTCTTGAGTTAAATGAAACATAAACGAGTTCTTTACATACCTGAGTGTCAGTAACTGGTAAAACA
>V300016263_L3_WHPEAkcfEAAARAA-541_1_paired_trimmed_paired_merged_contig_141779
ACCGTGGATTCCCTGAAATATATACAACATGACAGAAAGATGCCAGACAAGAAAACATATACGCACTGCCCTAGAACACACGGCTGTAATAGAGCAAGCATATGAATAATATATATATTATTCCTCAAAATAAATAACAAAGTCTCAACAATTGATGGCCACTTTCAATTCTGAAATACTTGAAAGAACCAAGAACCCTAAAATAAACACCAACAGATATGTAGACAGCAGAAATATTTGAACAAACGAAAGAGCTGGGAAGCAAACTATATATTTTCCCAGTTTCCAATGGTACCCTACGTATATACAAAACTGTAGTATATATGAATATCATCAAATCAAATTCCCCCATGAAAAATATATAACCTATTATAAAGCACGTGAGATGCAGGTAAAAAAAGAAACTTAAATTACGCATTTTACACTTGCACAATATCCATTCTACAGAAATGCAATCCCAAAAGTGTCGGCGAGGTTAACTTCATTTTCA
>V300016263_L3_WHPEAkcfEAAARAA-541_1_paired_trimmed_paired_merged_contig_141780
AATGTGGTGAGAATTTAGCGAATATCTCTTTTGTAAAAAGAAAAAGAAAATAAAAATTAAAAAGAGGAAGGAAATCTCCACTATCCTCCAAAATTTCCTACGCGTTTTCAACTTTTATTCCCCGGAAAGAACCCCACACACAACAAGCGAAAGCCCAGTGGGCCCCCACTCTCCCTAAAAGTCTACAAACGATTCTCTTTCCCCTATTGTCCAAGGGAACAGCCAAACAGCATCTTGGTCGTCCATCTCATCTTCCAACTGCGGCCCCCACTATATAAGAGAAATTAAATCGCACCGTGACGTGGTATTACAATACGCATAGTATTACACATTGTAATTTTGAGGCTATCAACCTTGTCGTCCCGAAGAGTTTTCTGGGTCGAACACTCACCACGTGGTTG
>V300016263_L3_WHPEAkcfEAAARAA-541_1_paired_trimmed_paired_merged_contig_141781
CATACAAATCAACAGGCTGCTTTGATCTTACTTGCTCAGGATTTGTGCAAACGAACAAAGACATAGCCCTCGGCATGGCCCTTCAACCTATTTCATCTGCTTCGGGTCCGCAGTATCAGACCACCTTCAGCATCACCAAGGACTTCCACACGAACAACTGGTGGGTGCGCGTCGGCCAAAACATCCCCGTCGGATACTTTCCCGGAGAGCTCTTCTCTTACCTGACAAAGGGCGCTGCATCTTTAGTTGAGTGGGGTGGGGAGGTGTACAGCTCCAAGATTAAGAAAAACCATCCACACACTGCAACTGGAATGGGAAGCGGTGATTTTGCATGGAACAAAGAGGGGAATGCATGTTATATTAAGCAAATTAGGATCATAGATTACTCACAGCAGCTCAAGTATCCTGAGTGGGTAGGGACTTTTACAGATGAAGAGTATTGCTACACTGCAGTGAACTATGCAGCTTCACTTGCTGAAGAACCTGTGTTTT
>V300016263_L3_WHPEAkcfEAAARAA-541_1_paired_trimmed_paired_merged_contig_141782
CGGTTGGAGACGATTTTCAAGTTAGTTTCGGCCTTCTGGCCCTCTGAATCATTCGGTTGGAGATGACCTTAGTAAGAGGTTTTCAATAGAAAACATTTGCTCATTCAAAGGCTATTTTTATCACGTTCAAAATATGAGAGCTTAGTTTTAAAAATTGTTATTAATATTCTAAAAATATTATTATGTATTTTATTGCTGTAAAAACACAAGTGATAAATTGCATATAAAAAATGCATTTGACCTTTTGCAA
>V300016263_L3_WHPEAkcfEAAARAA-541_1_paired_trimmed_paired_merged_contig_141783
GCAACCTTAAGACAGCCCTGACTATGCACGTTTCCCTCATTGGTTGAAAGGTTGAGTAGGCTGCAAGGGCCAACCCATGTGCTTAGTCAGTCTAGAGTCAATGAAGCTATAAGTGCTTCTAGAATCCAACAAAATTCTCACAAAATGTTTCCAAACTAAACCTTCCACTTTCATAGTCTGAGATTTATGTGGTAAATTGGTGCCATAGAACACACTTGCTAAGCTAGGTTGCAATTCAGAAAGGATATCCTCAAATTCTTCCTCATGTTCAACGAAATCCAGCATCAACAGTTGTTTCTAACCACATTTGTGACCCTTAGTCCACTTTTCCACACAAAACAAGCACTCCCCAAGTTCTTGTTTCTTAGCAATTTCTTTGGGGCTAAGCTTATTCACAAGTAAATTACCAAATCTGTTGTTAGAGGAAGTGGGAAAAAAGGGAACAACTGTCTGAGGTTTAATTTGTGATGTAGGGCGCTGAGGACC
>V300016263_L3_WHPEAkcfEAAARAA-541_1_paired_trimmed_paired_merged_contig_141784
AATTAAAAACTTTATCAATTCAAAAGGTCTATCAGTAAAAGAAATTCTACTTTCTTCAAGTGTTAGTACATAATAGTTGAGCAACAACCTGTTGGTTGTATAGAACAATTTTCTTTCCGAAACTAATACAGATTAGTTATTACGTGTCTAGAATCGTCTGCAACATAATTGTCAACTATACATGGTAGTTGCTGTCACAGAAGAAAATTCTAAGGAACCATTACCTCGTTAGCA
>V300016263_L3_WHPEAkcfEAAARAA-541_1_paired_trimmed_paired_merged_contig_141785
ATCCCATACTTCCAACATCTGAATCCTAGGAAAAGTGAGAGCATAGAAGAATAATTTGTTAATTTTCTTCTTCTTTTAAATAGAGGTCCATTAAAGCATACTAGTTGAAGCATTTTGCTTCGGTTAAGCATTATACCATTGACCTCAGAAAACTCTTTATATGCACAGAAACATGGATTGCATGCTACAACGAATCGATAATAAGGCGTGCAGCGCAGTTT
>V300016263_L3_WHPEAkcfEAAARAA-541_1_paired_trimmed_paired_merged_contig_141786
CTTTTTTTTTTTTTTTTTACATTTTAAGTACTGTACTCAATGCGATGGCTCTCAAAAGTCTTCCCTTTTCCAGTCCAATTTAAAATCCTCCAGTACCGCATAACATGGTATGACCAGTGTGTACATAAGTTACTTCCTTTGAACATGAACCACAAGGACCTATACTATTCAAAGCAATTGAGAAATAACAAATCCAGAGAACTTACTGTCATGTCAGGAAGAGATT
>V300016263_L3_WHPEAkcfEAAARAA-541_1_paired_trimmed_paired_merged_contig_141787
CAATTGAAAGTAGGATATGAATTACCCAAGATGAAAAGTTATCGATAATTTAACATTCAATATTTTCCTCTCCCAGCTCTCCCCAACTCTCTCTCCCCAAAACCAGATTCTACATTTTTTGTAATCTTACCTACCACCCCTTGCTCCGGCTTGGGATTGGCGGCAGCCACCCTCCACCCTCCTCCTAGCCTTTCTCTCTTCTCCTAACCTTCTACCAACCCCTCCACCTCTGTTATTCCTTGCACTCCCTCCCCCTTCCTTGCGCCGCCCCCTCCCTTGCGTCTCCCCCTAAACTCTCTTAACTTCT
>V300016263_L3_WHPEAkcfEAAARAA-541_1_paired_trimmed_paired_merged_contig_141788
TCAGTGGAAAGTAATTGTTTCAGTTCAGTGTTACTCAAAACTTAAATCCTTAAACTTAGGAAATGACCAACCACCAAGAGATTCAAGCACATAATTACTAATCAGACAAACAATCAAAGCTTCATTACCAAGCTAAGTAACCGTTGACTAAAATCAAAGAAATTTGATCCCAAAATTTAAGCTGAAAAACACAAGCCCAATAATTCATATAATTTATATCAACACGACACACCAACAAGTTCATTGTGTTTTGTGCTTATGCACAAACTCAAATACGGATACAGGTGCACGAGCACCACCTAACTTGTTAGCTCTAGCCATGATTGAAGATAACCCTTGGAAACTATGAAAGATAAGTGATTCAAGACTAATACATTCGGATTTGAGCCATTCTAATTTCACAGAACAGAAAAAACATGCCTATTATATTTTTGGACTTTTCAATAAACAAGAAAAATAGCTCATCTTTCTC
>V300016263_L3_WHPEAkcfEAAARAA-541_1_paired_trimmed_paired_merged_contig_141789
AGGTAATTATCGAGTCAGATGCTCAGGAGGTTCGTATGATTAATCGAAGAATGGTTATTGATGCGCAACTGGAAGGTATTTTGCACGATATATGGCACCTTGCAAGTGTTATGGAATCGGTGGCGTTTGTGTTTTCTCATCGAGAAATTAACCAAGCAGTACACGCTGTTGCAACTTTTATGCAATCTGTAGGAGAAAACTTTTATTTGGGATTGTACTGGTCCAATTTTCTTTTTAATGTTCTTATTGAGGATGTGAATTTATCAATTAAACTTGATTAATTAAAATCTATCGTTTGACAATAAAATATATAAGAATTTCAAGGTTCTATAAATATATTATCTCAGTTACCATGTGTATGTATGATGCAAACGAAACTCCATCGCTCTCTCTCTCTCTCTCACGGG
>V300016263_L3_WHPEAkcfEAAARAA-541_1_paired_trimmed_paired_merged_contig_141790
AAATTGTGTTGAAAATTGAAATGAACAATTTCTAATTTGTTTGACAAAAGATTTTATTTTACATATTTTCTTCATCCATTATTTTTCTTGATCTTCATCAATTAAACAAGAAAATTTTATTTTCTTTGACTTCTCATTATCGAGTTCGTAAATTCCCATATTATTTTTGGACTAATACAATCAAAAGGAAACAAATTTGGCAATCGATATAAATTTGATCACTTAAAAACACAGAAAAACCAAAAACAAATACCCATATATAAGCTAACAGTTTAGGACAACTGCTATCCAGTTATGGAGTCCAATCCAATCCTAGACACCAAACGCGACCTCCATTCAATCAAAACAGATAAAAATTCAAAACAAAAACCCAATTTAGAAAAAAGTCCAAAACAACTTACCAAGTACCAGAA
>V300016263_L3_WHPEAkcfEAAARAA-541_1_paired_trimmed_paired_merged_contig_141791
GGAGGATGTAGCATTACAAGAATATACGTTCTCATGTCCTGACATACCATGAAGTTTGCTAGCACCCTCGAGTTCTAATTGATCTTTTTCTTGGGTTGTTTTAAATGTTGTTAATTCTTCGTTATGCCTTTTCTTTTATCGGTTACATTGCCTTATCTTTTGTGTTGTGTTGTGTTGTGTTGTCCTTAGCATGAAAGAAAAACCATTATGTGTAAACTGACCATAAACTGACAACAGGATGATGAGAATGC
>V300016263_L3_WHPEAkcfEAAARAA-541_1_paired_trimmed_paired_merged_contig_141792
CACAGTTGCTTTTGGATTTTTGAGGGATGGTGATGGAATGCCTTTACATGGGACCTTCATTTCTATGGAGTGCACTTATATGGGCTTTGATTTTCTTAGTGGAAGTTCTGTTTTGTTTTGAAGCATGAATCCGAGGAAGCATGTCTATTGATAATTTGACTGCCAGCGTTTTGCTTCAGGTTCCAAAATTTGGTGAACTAAA
>V300016263_L3_WHPEAkcfEAAARAA-541_1_paired_trimmed_paired_merged_contig_141793
ACTTGAAGAATCCCAAAAAAGGAGGTGTGGGCAAAAGAACAAGCACTCAAGCTGCATCAAGATTAATAAAGGATCATCAGGCAGGAGAGGAAAAAAAAAGGTAAATAGGGGAGAAAAAGCTAAGCAAAAAAACACAAAAGGGGGAAAATATCAAAAGTGAATGTACCTTTTTGTGAAAAATCAGAAGCAGAAAATGCAACTCTAGCAACTTTTACAGAATATTAGTTAAAAACAAAGAATTAACAGCATTGAAATGGCACAAAGAAAACCCAAATTTGAAAATGCAAAACTAAAATCATCCAATGAAAAAAGATTAGTTCTTTTGATAATATGGAAAACAAAAAAGAACCAGAATCCAAAAACTCCAAA
>V300016263_L3_WHPEAkcfEAAARAA-541_1_paired_trimmed_paired_merged_contig_141794
AGATGGCCAAACCAGCTACGGCAGGTACAATTATAAATTGTACAAGAAGGGACATAATCTAGTCGCTAGAGACTAATCTTGAGCATTCCTTGCTATAAATTGTACATTGATAAATGAATGTTCAGCTGCTATTTGAACTAGGTTTTGTAAAATTAGAGTTCCTGATTGAGCTATTCGTTCCCTTTATCCACTGCATGGAATGAGTTTGGTGAAAGCTCAGTTTTTCGATTTCTGTGTTCAAAATTTTCATTTGGCAGGGACATATTCTAGTGCTTTCGATTTCT
>V300016263_L3_WHPEAkcfEAAARAA-541_1_paired_trimmed_paired_merged_contig_141795
CGGTCGGTTCCCCAAAACACTCCAATCTACACTACCCACTCGTGGCTAAAAATTGTGTACCATGACTCACAAAATGTCATCATGCACTCCTCATTCAAATCACATTTGATCCAGTTTGCTGTGCAAACAAGTAAACTCAGTTGATGCATTAGATGAACGATATAAACCATCAACACATAGATAGACAAACGACATAAACCTACATATAGAATAAAGCAAATAAATAATCCCCAAAACAAAACACGTGCATTGAATATT
>V300016263_L3_WHPEAkcfEAAARAA-541_1_paired_trimmed_paired_merged_contig_141796
GCTTGGTGATGATATGCTGTTAAGGTCTGTAGTCCTTGGTTTTTTACATCACTGTTTTTGCAAAGTTGAGCTATGGATACATACTTCTGTCACCCTTATTCCACCAGCATGGGAGGATGGTTATTTATACTGCATTAAGTTGTAGATGTTTAAATTGAGGACTAGTGGCCTGCATTTTTCAATGACATGAGGCTTGTTTTGACAACCACTTGTTTTCGTTATCCTAAGAGGGGAATTTGGCTTGAATTCAGCATGTTAGGATCTACAATTGAAACTAAAACCCGGGTTTAGATTTTCATCTAAACATGTATATTAGTTTGTAAGTATTTACTATCAAGTACAGTATACATGTACATGCTTATTCAAGTAAGGTCTTGTCAGTTTAGGCTATACTTTGCTTCCCTGATTATTTTCATCT
>V300016263_L3_WHPEAkcfEAAARAA-541_1_paired_trimmed_paired_merged_contig_141797
GGGGATACATATTTAACGAAAATGTATGTTTGCTCCTTGTTTCGTTTTATACTTGTGGTTTAACTATGATTGTCTTCCGCCCTTCACCAGCAGGAAGTGAGTCTTGACTGATTTGCAAAACCTGTTTAACAACATCAGATACCTTCTTGTTCATATTCTGTACATTCAGCTCCAAACCTGCTCAAATTTGCGATTATAGATAGGAAAGGAAGTAGCACATCATGCAA
>V300016263_L3_WHPEAkcfEAAARAA-541_1_paired_trimmed_paired_merged_contig_141798
ACAATCAAATATTTTACACCACTTTCTGTTCTTGTGTTCTCAGCCTGACAGGTAATATTCTTATTCAGATCTTGCTGCTCCATAAGTAGTTACTAATCACACAGAGGGATATTTCGTAGCGGGGTCGTCTATGCTTCATATTGCTTACCAGAATTCAGTGTTCATATGTTGTCACAATTTATGTTGCGGATTTCGTATCATTATCTTGCTTGTAATCCAACTTCAAAGTTATCCAAGCATGTGTTTGTGTGTCCACTGAAGGTTGTGAATATTACTACTATGTGTGTACTAGGTACCGCTTGAGCCACTGGTTGATCACTGGTTCAATGGTGTTTGAATATATTTTCTGTTGCTTAAACTTATCTGCACGTACCACCTCCTTTATATTTTTTTTTTGCATTCGAGTTTATTTATTTAACCTTTTAGCGATGAGTTGTTGA
>V300016263_L3_WHPEAkcfEAAARAA-541_1_paired_trimmed_paired_merged_contig_141799
TTCCATGTTACAAAGGTAGAATCTCCTTTCTCTTCTTGTAGAAACCACCATCTTAAATAACTGTAGTACTGAAATTAATAATCTGAGTCAGACTGAGAATCTAGTTTATTGCAAAAGCATGTCAGTTGCCACACATTTTGCGTGTGCCAAAGCACAACTATAACACAAAGATATTCGTAATTTGAAACATTGGATGACATTCACTTACATAGTCGAACAAAAGAATGAATCAGTTGCTAGACATGTAGAGAATGCTAGATCGAATGAGTAGAGAATGCCATTAACTTATTGCGTCCATTTGGATTTGGTTTTGCAGGTTACAGCCATAAGCCTGAAGAA
>V300016263_L3_WHPEAkcfEAAARAA-541_1_paired_trimmed_paired_merged_contig_141800
CTCCCAAATTTAAAAATTCGTGGTTTGTTTCTCCTCTTCCTTGTGATTGTGATGTTAACTTTTTCTCTGATATGTTAAAATTTCTCTCCTCTCTCTGTGCCCTTATATCTGTCTATTCTACACTTTTCCTTTTGGGTTTAGATTCACTACCAGTAGTATACAATCCACTTTATTCTCCAGGTTCAATCATGACAATATAGT
>V300016263_L3_WHPEAkcfEAAARAA-541_1_paired_trimmed_paired_merged_contig_141801
TGTGTGTGTATGAGTGGGTGGTTTCGTTGGATTTTGGGGGCTAAAAAGAGTGCTGGAATTTCTGTTTTGCCCATTATCTTCGAGTTGTATTGTTTCAGCTGGTCTCTCACAGCTCCGTTTCCGCCTGAGTTGATACCCTTGAAACAATAAAAATCATCACCGATCAAGGTTCTGTCTCGGCTGTGGCCTCTTAATTGTTGTTTTCATCTGGTTGTTTCCAGCTGGGTTTGCACCCTTCAAATCCTGGATACCAAAGGTCTGATCAGTTCTCTGAAGCTTGGGTTTGATTATGTT
>V300016263_L3_WHPEAkcfEAAARAA-541_1_paired_trimmed_paired_merged_contig_141802
AGTTAAGCAAATTCCAGAACCTTGAGAACCAGAGAGAACAGCAATACAAGACTTGAAAACAAAAATGAAAAAACGGTCTGCTAGAGACCCACAGCTTGAGAGAAGCATTTTTGGGGCTGCCCAACAGTAAAGCATATGCCCATCTGAGAATACAAAAATGATTTAATGCTAATTTTTTGGAACCAAAATGTTTTAAGACTGTTTCAGACTACATTGAGAGTAGATAATATTTATTACGATTCGTGCATTTCTTCTTTGCTCAATCCC
>V300016263_L3_WHPEAkcfEAAARAA-541_1_paired_trimmed_paired_merged_contig_141803
CTGTTAAAATATTGGTCCTTTTCCATATATATACCAAACATGTATGTTACTTAATACTTCACAAATGTATGTATGTGTAAGAACGTCTCAAATGTATCTACAGCAGGACATGCCTTTCATGTTTGAAAGGTGTTTCTTACCCCAATGTTCTTTTGTTACAGTTTTTACGGTTACTATGTGTTTATTCTGAATCTGGTTAATGGTATATTATTGTTGTGTTATGCATAAGCTATCCTAATTGGTTCTGATTGTGTTTTTTTCCCTCCTCATTTCAGCATGCCCATCAATTGCCAAGGTTCCACATGTGTTGGTTATTCATGGTGAGGGTGATGGTACA
>V300016263_L3_WHPEAkcfEAAARAA-541_1_paired_trimmed_paired_merged_contig_141804
CTAATGAAATGGATGCAAATCCCCTTCCGGACTCCCAAGTACTTCTTTAAATTTAGGTATGATATATATCTAACTCAAACAATCCTTTTGTTTTGTTGATTTCTCCATTTTGTTCTAAGAATAGATGCATCGAGAAAATCTTACTTTTACTCAATCCTTTAAAGCTTTCATATCATATATTGACATGGTTGATTATTTAGGATTAAAATCACCATGTAGAGCTTTTTACTATAGGGTTTTAGTCTTGGATTGGTTAATCGCTTTGATATGATGTTTTAAGTTTAGTTATATAAAAGTTTTGCTTTTCTGTTTTCACCACCATTCTAATTTTTT
>V300016263_L3_WHPEAkcfEAAARAA-541_1_paired_trimmed_paired_merged_contig_141805
ATCACTCCCTCCAGTTAAACCCGGCTGCAAAAACACCCATTACCCAGAATCCAAATTCAACTTTTAACTCAAAAGCTTTGCGCTTTTTTCATTATTGTAATTTTTCCCGGGAAACAAACAGGAAATAATGTAGTGAATTCTATCACTTTAAAATGCTCTTTTAACTCCAAGTTTGACCACACCCCTTAAAGGAAGAGAAATGTGAGAGCGAACGCACCAGGAGAATGAGGAGAGGGGAATCGGGGGGCA
>V300016263_L3_WHPEAkcfEAAARAA-541_1_paired_trimmed_paired_merged_contig_141806
ATATATATTTCTGAACCGCCAAGTTTGAGTTCAAGAAAGGGATATTTCTCTTGTCAAAGCTCGTTAAATGATGCCGTGGACTCCTACGACCACACTGAGGGAACAAGGCATGGTATTCAGGGTCGTAGCAACAGTGACGTGCAACTCGTTGCGCTTAACAAGAGAAGTAAACAAAACAAAGTAGCACCTCGAAATTCAAATGTCTCTAAAT
>V300016263_L3_WHPEAkcfEAAARAA-541_1_paired_trimmed_paired_merged_contig_141807
AATGATATGTATACCAAAGGTTACTCTGACATCCATGACTCATTCATTTTGGATTCAGTTTCATTTGGTTCAAACAGTGATATTAGTACTAATACTAGTCGTGATGAAAAACATGCTGAGACGGAAACTCACAATATATATATTTCTGAACCGCCAAGTATGAGTTCAAGAAAGGGATATTTCTCTTGTCAAGGCTCGTTAAATGATGCCATGGATTCCTACAACCACACTGAGGGAACAAGGCATGGTATTCAGGGTCGTAGCAATAGTGACGTGCAACTCGTTGCGCATAACAAGAGAAGTAAAGAAAACAAAGTAGCTCCTCGAAATTCAAATGTCTCTAAAT
>V300016263_L3_WHPEAkcfEAAARAA-541_1_paired_trimmed_paired_merged_contig_141808
CTCACTCTTTGGAAAGGCATTTACGTCAGCAGCGTTACAGGGTATTTTAAGCAAAGGGGACTCTCTCAAAGGGAGATCGTAACATGAGTAAACAGAACTTGCTTTCTTCAACTCACCAGTGCAGTCGCTGGATTCATTTTTCTGGACCTTTTGCCAGACAGACTGATTGGTTTCCTTCCCTGTACGAGCATGCAGATTTCCAGAACTTCCAAATTTAGAGACATTTGAATTTCGAGG
>V300016263_L3_WHPEAkcfEAAARAA-541_1_paired_trimmed_paired_merged_contig_141809
AGACTTGCGACGAAACAAAGGTGATTGTGGTGATGATGATTGACTGACGAAGAAAACAACGACGACAAAGATGATGACGATGACAATATTGTTAAATGATCATACAACTGGGTTTTCAACCATTACTGGTCAGCACACCTTTAAAGCTTCATGTGAAAAGAAAACAACTCCAAAATATAAAATTGTAATGCGTTCAACAAGATGGAAACACAATTTCTTCGAAAAAGAAAATGAGATAAAAACACAATTACGTGCGAGGCACTTAATCCTTGGGTTAATTAGTATGTACAAGAAACTGGAAAAACCATTTCTTTCTTTC
>V300016263_L3_WHPEAkcfEAAARAA-541_1_paired_trimmed_paired_merged_contig_141810
TCTTTTCTCATAAGGTTATATATAACTTGTTGAATGGGTGACTTTAAGTTGAACCATAGATGGTAGTATGCTGAATTGTATGCTAGGATAGTCTATAATCTCAGTACCTCATTAGGCGATTTTGTTCTATCTATGGACTTGTCACCACAATGACAACCTTAAAAGATTTAAGTATTTGGTATATAAAATTATGCTACCTTCCCATGCCAATTGGCTATCTTAATTTAAACTTACCGGTTCCAGATTTTTAATGGTTCTCATGAAAAGTGATTATCC
>V300016263_L3_WHPEAkcfEAAARAA-541_1_paired_trimmed_paired_merged_contig_141811
AAATCCAAGCCCTAATTACCAATCCAAGAGCATATACGTAACTTTTGTAATCTAAAAACCCTAATTTAGAAAACGTTTCAGATGCATATAAAATTTCTACAACCAAAGGCAGATGAAAATACTGGAATAAGCATACGATTTGATCTAATATGACCTTGCAGCTTGCAATGGCGATTGCAATTGGGAACTTACTGCGATTTTGGATGTGTGCAACAGTGCGATTGTG
>V300016263_L3_WHPEAkcfEAAARAA-541_1_paired_trimmed_paired_merged_contig_141812
TTCTGATTCGGGTAACTGCAGAGATCTGAAAGGAGATACTATATAATTAAATCAAACACTAATTGTCAAAATCATAAGAGGTCCTACAGACAAGATAAAACTAGAAAAGGCCTTGGAAGCAACACATTATCATCAACAATAACTGCCCTTTAAAATCTTTCCATAAAAAACCAATGTCATATTCAATCAACCTTTTTTTTAAAGGGGAAAAAAAGAAAAGCCTCCACATAATTCATATTTCATTAAAAAAATATAAGAAAGAG
>V300016263_L3_WHPEAkcfEAAARAA-541_1_paired_trimmed_paired_merged_contig_141813
ATTTCATTGTTTTAGAGTTGAATAACGTGTTTATTTACCCATCCAAGAGAATGCAACAAGCATATTATCTGCCGACTAATTTTAAAATTTTCTTCTCTACTCCAAACGTGAAGCTTCTCTATCCACATATGACAGGGAGATATTGAAACTGATCACACATCCAGAACATCATGCATCTAACTACAAAAACGAGTGTTTATTGGTAGAACAGTCTGCATTAAGTACACAACTGAAGAAAGTTGAGGTTCCACC
>V300016263_L3_WHPEAkcfEAAARAA-541_1_paired_trimmed_paired_merged_contig_141814
TGTTCTTATTTACCTTTTTTTGTTTAGTTTTGCCGTTTTCTTTCATTTTTCATCGTCCTCAGCCTGTTTCGAAGCTCGATCTACGAATTTTAATCCTTTTGGGTGTATGGGTTTTTTGTAAAATGGTAGATTCTGACATGGGTTGTTCTTATTTTGTTGCGTGCTTGTTCGCTTGTTTGCTTGTTTGGTTTTGTGTTTGATGTAGCTCAAGTTAATTTTTGTAGAAAGAATTTTAGGTTTTGTGGAAATTATGTGATAGATTGCTAATTCGTGGACTAGCTACAGTGTTTTTGTTATTGAGGCGT
>V300016263_L3_WHPEAkcfEAAARAA-541_1_paired_trimmed_paired_merged_contig_141815
TCATATGCCATATCAACCATGATCCACCGGCCCTCTTAAATTCCCTCACCTGCCTATCCAACCTCTACTCAATCAACCCCATCCACTCTTTCCCTTAAATAGTCTCCTCCTCCACTCTCATATTTATTTGTTAGTCACACAGAATTAAGTAGGTCTTCGTCATTGAGCACTTTTTTTTTTTTTGAAAATGGCTTCTGGGAAACTGCTTTTTTTTTTAGTCTTATTGTGTGTCTGCTGCAAAAGCAGAATCCCTTTCGCTAGCTGCAGCTTCACAGATGACATACAGTCAGAGTGCTTGAAAGTGCCTGCATCCGAATTTGC
>V300016263_L3_WHPEAkcfEAAARAA-541_1_paired_trimmed_paired_merged_contig_141816
AAGAGTTAATACTAATAACCCCAATTATAAAGCCCTACCCGGCTACCCACTCCCCACCAAACAAAATTTAAAAAAATAAATGCTAGGCTTTCCTTCTCATCCTACAATATTAAACGATTTTTTCGACCACCTATTTTCTTGGTTACTATTTAAAGATCTTTATGCAAAAAATAAACAGACTCCCAAATCGTTTATTCATTTTCTGGTTACCATTTTTCTCATTTAAACACTGAAATTTTGACAACATTAGTCGAAAGGTTAAACTATTTCTAATTTGGTTGAATTTTTGCGGAATTGATCTTGAAAGCATGATATGAAATGTAACAATTCTAATCATCAGATAACATTGCACGATAAAAAGGAAAGCCGAAAAGATTC
>V300016263_L3_WHPEAkcfEAAARAA-541_1_paired_trimmed_paired_merged_contig_141817
GTTGGTAGCTATGGATGAAGGCAAGGTAGGAGAAAATTTTGGCTTTTACATGATAAAATTATAGTTAACTTCTGCAGTTTCACCTTTAGTGAAACACTCGTATAGTACAGTCTCTATTTTTTCTTCCTATTATTTTAGTCACTTCTTTCCAGGTTGAGATGATTTTAACACCCCTTTAAGTTTTTATGATCTTGCAAGACAGAATAACCTTTTTTATAAGCTTGAACAAATTTGAAGTTGTACAATTATCCAGAATTATCATTTATATGAATCTTGTTCCTAAACTCATTTTCTTACTATTTTGTGTTCCTTTTATGTTTTCTTTGAACTTTGGAAGGTTATAACTAATGCTTCATTCGAATGAAATATACCTTTTTCTGCAG
>V300016263_L3_WHPEAkcfEAAARAA-541_1_paired_trimmed_paired_merged_contig_141818
GATAGGCCATTGCTTCATTGTAGGCTGCTTCTTCCTTGCTACAGATAGTAGTTTTATCCACTGTTTTCATTTCTTATTGAAATTGGTTTTCCTATTATCTGGTTCTTAACTGGATCAGTTTGACCATTAGATATCCTGGTGTCTGGTGCTTTGTGTTGTTTAATGGGGCAGGAAAATCTATAAAGTATCTAGATATAAGTTGGAATATGCATATCTTTCCGAGACATTAGAAAAATTCTTTTACTAACTTTGACAGTAAAAGCTTACAAAGTAGTCCCCT
>V300016263_L3_WHPEAkcfEAAARAA-541_1_paired_trimmed_paired_merged_contig_141819
GATGGATGAACCTCCAGTTTGATTCTGAGTGCATAGGGATTGAGCTGGAGGACTTAATTTTTGATGAAATTTTAGAGGAAGTTCTCTGTGTTTGAGCTTGTGGATGGATCGGCTTTCAGTTATCTGATATGTTGCCAAATCTGACAAGACAATATATGTTCTAAACTAGTTCAACCTGCAGGGAAGGAGAATCCGAAAGTGGGTGCAAATGATCAAGCACTCGGCCCTAGTCGATTGGCCTAACCCACATCTTTATGTAATATCATTACTTTGAACTTCACCAAGAACATAGAGAAAAGCATTAGGAACAGAGAGAATTATTTTGTTTATGTTCATATATCCAGTAACTAGTGAAATATGAAATTTGAAGTGTATATTTAAAATTGGAGTTCATGCGTCCAGCAGTGTGAATTTGTGAGGAGATTTGCTTGTAACGGTTTACATTCTACAGTAATTAAACATAAAGTATTACATCAAT
>V300016263_L3_WHPEAkcfEAAARAA-541_1_paired_trimmed_paired_merged_contig_141820
CAATGAAAACGTCCTCCTTGTTGCACAACAAGATTTTGCCTGAGCCAGAATAAACCGGTACTTTCACCACGGCATCAGCGAGACCTTTCTCCGGTTTTAAATTCCAGTGCTTCGAAACATAAAGCCAGAACATGCAGCATTGATCAAGCAACAATCCGATTTCAGAACTTTCCCAAACTTTCCAGAGATTCAAGTAATCATCAACAGAAGGACGGCATCTTATTCCAAAAGCAGAAGAGAAGAAACCAAACAACTTTTGATCATAGTGTTTCTCCAAAACAGTTAACTGCGAACCAAACAGACCATCCTTGTCATGCATAACACATTCATCTGCACTAACCCACTCACCATTTTTATTTTCTTTCGGAACCCAGATCCTTCGGGGAGCCTCTCCATCTGTCAGTGGAACCCACTCAGACTCACTCAAGTAACTATATACTCGAACAAATGTCGAAAACTCATCCTGTAAATCAAGGTGCCTAGCAATCAAGGCACATCCCTTTTTCACATCGACAATCACT
>V300016263_L3_WHPEAkcfEAAARAA-541_1_paired_trimmed_paired_merged_contig_141821
ACACTGATAAAAGAGAAAACAAGAAAAGAGAAGTCAGTCCTAGTAGAAGGGATTATGGAATGTAGAAACATTCTGAATAGGTGGAATTTGCGGCAATAATCCTTGGAGAGGGGTTCGGCATATGATCTTGTCAATCAGTTACGTAGAGTATTTTTGTGGCTACCACAATCTTCTATTTATTTGGAACTTTCAGCTTGCAACGAAGTTATATGAAAATTATTCAGTAAAATCTTTGGGCTTACTCGTATGGATGGT
>V300016263_L3_WHPEAkcfEAAARAA-541_1_paired_trimmed_paired_merged_contig_141822
AATAAGGAAAAGGAAAGTAAAGGAAAATTAGATGTACTAACCCAGCTCTAGCTGCGAATCGTGGAGGATTATCCGAAGTTCCGCGGTCCATAAATTCTTATGGTAATGTCAATAAGGACTGTCTAATTTGAGTTCAGAACTTCTATGGAGGGGAGAGGAAGGAAGCGGAAAGACAACTACGAAACAAAAAGGTATCGGGAAAATCAAGGAGGACGGCAGATATTCCCTCGGACGCGAACTATATCAGCTGTGCAGACCAACTACTCAGCATACATTAAATGGGGTATTAATGTCGATGTATTTTACAACAGAAAGATACAACACCTAATTCTTT
>V300016263_L3_WHPEAkcfEAAARAA-541_1_paired_trimmed_paired_merged_contig_141823
TTGCCCCGTCATCCGGGCAGCCACATACGAAACCCCTCATCTATTCTGCCCTTTGTTTGTCAAATCAAAACCAACACCCATTACCCACCCCCACCCCCCTCTTCCCCTCTTTGACAAAAACACGTGCAAAAAACACTCAAAAGAATCACAAACCAAAACATCTTTCCCCTTTCCTTCCTCTCCCACCACTTTGAACACCTTCATACTCCTCTGGCTTC
>V300016263_L3_WHPEAkcfEAAARAA-541_1_paired_trimmed_paired_merged_contig_141824
CTTGGACCGCTTCAGCGTGACAAGTGAAAGCTAAGTAACAAAACTCCTTTCCTACACAATACTCCTTCTTTTAGAGGGGCTTCTAGTTTTACGCTTCTAGGTTAATGGCTGGTTTGATATTACTATGTTTTTAAGACACTCTGCTTGCAGAGGAGGACCTCGGAACTCCGAGTGTTAGAACCATATTGTTGGGCCTATTTGCTCTCTTTCAGCCCGTACTTGTTAGTTCTCAACTTGCTTTGT
>V300016263_L3_WHPEAkcfEAAARAA-541_1_paired_trimmed_paired_merged_contig_141825
ACAGCATTCTCTACAACTATTAGAAATGAAATGAAGGATTTGGAGTGTCCACAATGAATAGGTGACTCACAACAAAATCCAACATAGTTCAAATGGAATAATATCTATGTTCTGCTTTATAATTACTATAAAATTCATGACAAAATATCAAATGCTCGTTAAATAAAACAGCAATATGCTCTATCAATACATAAGGTTGCTTCCCATATTTTCACAACTAGATATATCCAGGGCAATGGAATTTAAAATGTAGCGATACACAGTGCCGAAGACAATTATGATTGCTACAAGAAATTACAATATATACCTCAGACGCATTCCTAAATATGC
>V300016263_L3_WHPEAkcfEAAARAA-541_1_paired_trimmed_paired_merged_contig_141826
CTAAAATTCAATAAAAAAAAGGATACCAAACAGGCACTAAACACGTTCATATTCTTCTAGTTTAGCGACCACGGTAAGAAAATACAAATCATTTTTCAGCTTTCTCATTATTACGAATAAGGAATTGAAGCTTCAATTCATCATTCTTCATGATGGTCTCTTGAGAGCAGAATAATTGACTAGCTAACCACCACAGATGACTCCCGGGCTCTCA
>V300016263_L3_WHPEAkcfEAAARAA-541_1_paired_trimmed_paired_merged_contig_141827
ATTTAGCTTCTTAACCGCAACAGTTTTTCCATCTGACAACGTGGCCCTGTACACGGTTCCAAAGCCTCCATCTCCTATTATGTTTGTCTTGCAGAAGTTGTTGGTGGCTGCAAGAATGTCAACTAAAGTTAGCTTGAGAAGCGGCTGCTGAGACATGGCAACGTTGATGCTCAGAAGCTCCTGTGATCTGCTGCTTCTGAGAAAATAATGTTCCATGATACTAGTCAACCTGCTTTCTTCATCTTCTTCAGGATCATGCCGGCTGCTTCGGGTGATCCATCTTACTACAGCATAAGCTGCAACAATAAAGATTAGAGCACTTCCAACTACAATAGCAGCAACTCCCCGGGCATTAAACAATGCTGATT
>V300016263_L3_WHPEAkcfEAAARAA-541_1_paired_trimmed_paired_merged_contig_141828
TCCTACTAATACCAAATCGCAATACTTAGTTTACATCCAATATTTTCAACTAGGTATCAAAGGTGACAACAAGTCTATATAGATATACAACCTTGACCCAATTTGGCCCTACTTCCATATTAGCTGTCACCATGCCATATAATTTCATACACACATTAAGCAACTTACGTCTTGCGATGTCTGAGGTTATATCGCTGCTCTCCAGGTGTTTGCATACTCCAATTCGTAAAAACAAT
>V300016263_L3_WHPEAkcfEAAARAA-541_1_paired_trimmed_paired_merged_contig_141830
GCTTTCTAATGAAAGGGGAACTGATATAATCAGCCAAAATAAGGAGGGGTTTTTTAGCATATTTGGTAAGTGCTTGAGCTTGAATACTTTTCATGCTTATTTGATCTTCTGAATAATTTGGACTCTCCGTCAAGTTCAAAGGACAGGTTTTCTTGGTACATCAATAAAAAAAAAAAAATATGGGATTCATTTATTTAATCAAGTTGTTAAATGTTCTCTTGACTGAGTTTCTTAACGAAGTATACATTCTTTGGTTTGGTCATAAACTGACATAGGTTGGATGCTGTAAGAGATATGTGCTTCCCTTTTCATAATGCTATATCATAGCAAGTAATTTCACAAAAGAAAAACATCAAATGCGTTCCATTTTAATACATACTTTGGCCCATGTGAAGTTGCAGTATGAAAACCAAATTGAATGCTGCACCCAGATTACTTTTTAGGAAGAGCCAACACTAAATCGTAATCTCTGCACATATATATATATATATATATATATATATATATATAATATAATCAGGGGTGAATCTTATTAAGGGCCAGAGGGGGCACGTGCCCCCCTCAAGTTTTTGGCTTGGGAAAAAAGGTGGTTTGAGCAGGAGCCAGGGCACTGCTTAAATCTCAGCCGCTTTCTGTTGCTCGATATGATGTAGATCCAACGACAAATAATAATCAACTCACCACCACCAACTCTATCACTCGGTCCTTATCCAAAACCACCAAGAGGCGGATATAACACAAAAATTTTTAGTTGTGTGGTTGATTCTGGCAGTCACAAAGAAGAATTCCTTCCTCCCATATGTCTAATAAA
>V300016263_L3_WHPEAkcfEAAARAA-541_1_paired_trimmed_paired_merged_contig_141831
ATTATCTGTGTCTAATCACTAATTTTATTGAGAAAGTATGAAAGAATTAGAGAGATGTTAATTTACAAACATGATTATGTCACTTTCTGTTGCTCCAGATGAAGGTTTTGACAACTAACCTTATCGTTAATACAACAGGTTAACACCGACTTTCCCAGAAAAAAAAATGAAGAGGGAGCTGCATGAAGGTGGACATAACTAAAGTACGTAAGATCTGATCAAAGAATTTTCAATCGAAGATCGGCGTGACCAACCCGAGCCTTGTGCCTTTCGAAAAGATCCTCTAGTGCTGCAACGAACTGACCGTGCACTTCGTTCACCT
>V300016263_L3_WHPEAkcfEAAARAA-541_1_paired_trimmed_paired_merged_contig_141832
ACCTTGAGAGATTAAGAAATATAACCCTGACTTTTGCACCCATATTTCTCATATATCTAATTCTGTGATAGGAGAACACTTTCAACAGATTACCAACATGACTACATTTCTTACACAAGATTGGAAATCAATCAGTTATAGGCTATGGCATCACCGCTAGATGGTTAATATTGCAAGGTTGGTGAGGTAACTCTACATGAAAATGTTGTGTTCGATGGGATTGATTTAACATAAATATTACAAACTATTGCATTAGTAAATGTATGATACCACCTAGGTACCTAATTATTCCATGACCACAAAATA
>V300016263_L3_WHPEAkcfEAAARAA-541_1_paired_trimmed_paired_merged_contig_141833
GTCCCAGGCCCCGCCTCCCTCTGCTCTCCCAATTCTCCTTCTTCCAGGTGTCTTTCCCTCCACCACACACACACACACACACACATATATGAAACAGACAGCTAGATACCCTCTTACTCCCAGCTCTTATTTTTCTTGTTTGGGAAATTTAGACGTTGTATGTATATTCATATATTTCTAGATGTCTGTGTTGATCAGTGTATGTATTAAAATTAAGACATATGACATACAGGTTTTGGGTTTGTCATTGTTTTTATTATCCTTATCTTACTCGGTAACAGGTGTACTCCAGTTCATGATTTCGACCGACG
>V300016263_L3_WHPEAkcfEAAARAA-541_1_paired_trimmed_paired_merged_contig_141834
GGGTTTGCAGGAGGCCGCCTCAAACTGCTTCAGAGAATGGCATATATCAACACTATTGTTTACCCCTTCACATCCCTCCCTCTCGTTGCTTACTGTACACTCCCTGCAATATGCCTTCTCACAGGAAAATTCATCATCCCAACGCTTACAAACCTGGCAAGTGCCCTGTTTCTTGGCCTCTTCATCTCCATCATTGCTACAAGTGTGCTTGAGTTGCGGTGGAGTGGAGTCCGCATTGAGGACTTATGGCGTAACGAGCAGTTCTG
>V300016263_L3_WHPEAkcfEAAARAA-541_1_paired_trimmed_paired_merged_contig_141835
TCAATTTGTTCCATACTTGAATGCATAAACCATCTATATTGGAATGATTTTTTTTAGGGATGATCTTTGATTGAAGATTAAGAAATTAAGTGGTTCCGATTATAATGGTGAAGATATGTTATTTGCATGGGGTAGGAGGTGATCCGCATGTTAGGATTGACAATACTATTGGATAGAGAAAATCACAAAGTAAATTAGAAAGATAAACACCAAGGATTTACGTGGTTCAACAATTTGTGCCTATCCACGGGGCAACAATCAATCTTCTGTTAAATCAAAATAATGGGTACAACCAAAACAATCTTACCAAGCTGAAGACAAGACTTGATGAATATAAGAAAGTATAACACACGTTCTCTAACTAAATCTCACTCACACAATTTATGATGGAACACTCTCACTCTCAACCTTAGCGTGG
>V300016263_L3_WHPEAkcfEAAARAA-541_1_paired_trimmed_paired_merged_contig_141836
GGTAGCGGGACTTGAACCTAGGCCTTGGTTTAGTGAAGAGAGCGATCCTTACCAACTCAAAAAACCCTTGTTGGCAAAGATTTTACATTATTTTTTTTTTCTGGTCTGGAATCTGGTTAAAGATATGATCCGGTAGAACCCAACCTAATCCTAGTCATCTGTTCTGGATTAAAAAGTTGGAAAAAATTGAAAATAATAAATGGCTTGATAAGCCTGTCTTCATGTTGTTGCCTTTGAAAAAAGAAAATAACCACGCACAATCAAGATTCAAGAAGAAAGAAGATATGCGTTTTTTTTTTTGGGTGAAAGAATATTACTACAATTGTGAAGATTAAAGAAAAATCAGGTCTTAATTTGATTGCCGATGGTTCTGGTCTACCATCGAATCTCAAGTGGCAGCCATCTTTTGCAGGGAGCTGCGGTAACCTTAGCAGA
>V300016263_L3_WHPEAkcfEAAARAA-541_1_paired_trimmed_paired_merged_contig_141837
TTACTATCTGCGGTATGTTTCTCTACTTTATTGTTTTTAAGTTATAAAAGCTGGCCATTGGCCAGCCAGCCTGAGGACGTCTTATGTTTATAATTACATAGACTCCAAATTTCATGGTTTCTTGCATACTCGAGTAAGAATGATGTATGCTTCACTTTGCAGTTCTTTTAGACCAATTGTTTTTGTTGAATGGTGCAGGTTTACCTGAAGCAGCACTTGTCA
>V300016263_L3_WHPEAkcfEAAARAA-541_1_paired_trimmed_paired_merged_contig_141838
ACTTCTAATTTCATTTGTCTTCTTCTCCAAAAGGTCCCAAACCCTACACAGGAATCTTGAGCATGCAGACAGCATATGCAGATCTCTCTGTGCTGTCCATTTGACCAGAAAACAGTCATCAACTTTCTCACTCCTCCATCTACTTCTCACTGGTCACTCCTCACAACTCACAAGCATTATATAAAGGAGGATCCAAATACAAGCGATAACCATGCAGCTTCTTCAATGGCTATTCGGAGCTAAAGTTGGACAAGAAAGGGAGGAGATTTCTAGTTCTTCCAACAAGAACGCAACAACTAATGATCAAGAAGCTAAACCAAATTACATAATCGTCTTCAGGCGTGGCAGCGTCGGTGTTTATCGAAAATCATCAAAAGGAGTTGAAGAAAGCAAATCA
>V300016263_L3_WHPEAkcfEAAARAA-541_1_paired_trimmed_paired_merged_contig_141839
GAATAATTTGTGTGCTTTATGCCTCCGATTGGTAGTTTCCTCGAGGCATCTTAGCATTTGGGTATCCAACAATTTGGCCCCAAAACTTTCCTTCGATGCTTAAAATTTGGTTTTGAATGGTAAGATTTGGGTTTATCTATCTGCCTGTTTTGGCGATTGCATACATGTTTAAACATAAATTGATGGATTACTTGTTTCTGGGAACTGATGTGAGAGTAGATCCCACTGGATTTTTTTTTAACAAGACGATATTTTAAAGTACTCAAATCTACGGGGAAGGGATTCTAAC
>V300016263_L3_WHPEAkcfEAAARAA-541_1_paired_trimmed_paired_merged_contig_141840
GACTGCCACTCTATCACTGAACAACAAAGAACAAAATAACGAGGCATTATGAGTTGCAGTGTTTTGCGGAATTATAACCCTAATTCTGGAGAACAACCATTCCAAAGATTTTCAGGTCTTGAAATATACTCTTTTATTGTTATCACATCCTTGGTACTGGCTAAGAACACAAATAAACTCCAAAAACCATCCGTTGAGATGTACAGACAAACTAGACTAACATGAAGTTGTTAAATACACATGAAACTAACATGTAAACATCCAAAGTAGTAATTCTAGAAATATCAATTATAAAGAAAATTCCGAAATGTCCTCAAGATTACCTCCTCACATCAAGAGCTACAAATGGAATTAGACTCTCA
>V300016263_L3_WHPEAkcfEAAARAA-541_1_paired_trimmed_paired_merged_contig_141841
TTCGCTTTAATTTTGTCACACAGGATAATCTTAACAACTAGTCCTGTCTTGATTAAATATTAACTTTTGAAGTTATGCAGTTACAAACTGGATCACCAATTTTTAGTGAAACATGGAGCATTATAGTTTATAAGCTACCCAAATCCACATTTAATCTTATATGGAATGCTACTTTGATATCCAGTATGGTAGTCCAGTAACTTTCACTAGAGAATTGTGAAAAGAGATCTACACTCATTTGTGATAAAGAGGAATTTTAAAATTTAAAGTTATCTATGTTCACATGGTTTCTACATTGCCCAACCTTGAGTTCCTTTTTCCATT
>V300016263_L3_WHPEAkcfEAAARAA-541_1_paired_trimmed_paired_merged_contig_141842
TCCATTTGTTTTTCACACCATTCCTATAATTGACATGTAATGAGAACAAATCTAGGTAAAATATATTTCGACTCGTTAAGATGGATGGACAGAAAACTCAAATTAAACCCTCTCACAGAGTAATAATAGCGTTCAGATTACTGAAGTTGTTTATTCATAGTTACTACTACACCCCGCGCGCATTACCAATACTATCTGGAATAAACGACCATACATGGAAATTGGAAGCATTCACAAACTCACACCGGAGAAACAGAGATACTCAATCGGATTCCACCTCATCTTCGATTTTTCAACCGAAGATTATGCAATTTTCAAATTGGAAATGATAACAAAATGCTCTTGTAAATCAATTTTTTTTTTTTTTTTTTT
>V300016263_L3_WHPEAkcfEAAARAA-541_1_paired_trimmed_paired_merged_contig_141843
TGGCTTCCGATTGGAGTTTCGTGAGGTTTGAGCTCTTCTCGATTGTGTTTTGGGTTTTTGAAACTGTGAAGCTCTTGGGGTCTCGGGATTTGAAATTTTTATGGGAAATTTGTGGTTTAGGGTTTGTGGTTTTGGGTTGCTAATTTGGGTGCCGGGTAGAAATTGGAAGGAAGATGAACAAAATGGAGGGTGTTTTATTTCGCTAGGGCTTTGGGTGAAGCAAATTTAAGCTAATTTGTAGTTAGATTAAGTTGATTAGGAGTACATTACATTTTACACTTTAGCTCTGCTTTCCCATACAAGGCAAATGCCGTCTTTGGGCCGTAGTCTGCATTTTTGTGTTTTGGGTTTATACACTTAAAGTTCTACGTCGATGTAGTTGTATCGGTTTGTAAACTATATGTTTCTTATTAGCTTTTAGTTGCATAAATGGATTATTTATTGACAATGTGCGTATTTGTGCAGCGGACAGTTTGAA
>V300016263_L3_WHPEAkcfEAAARAA-541_1_paired_trimmed_paired_merged_contig_141844
ACCGGGTAAGTAGGAGTTTTTACTAAAAACGAATTACAAGAAGGGTCCTCTTGTAATAAATAAGACACGACTAACACAACGCGAGGCCTCTTGTGAAGAGGTTGGAGGAGCTACGGAAAAAAAAAGACCCAACTTAACCTGCCTACTACTTTGGCAGATGTATTTCCAAATTTAAACCATAATCTGAAACTAAATTAGACAAACACCAACTAGATGCCCCAACGTCCATCATAACCCTATTTCTCT
>V300016263_L3_WHPEAkcfEAAARAA-541_1_paired_trimmed_paired_merged_contig_141845
TGGAAGTTGTCGGCATCTCTGGTAATTTTAACTCAATTTACGTCTTTACAATGAATTTGCGAGTTGTACTACTTCGAAATGGATTTCAGTTGCGGGATGCACGGTTTGTGAAAGAATACTTTTTGCATACATACACCAGCATGCAAACATTCCTTTACAATCATGATGTAGTGTCTATCGTCCCTTTTGAACTTAGATTCCAATGGAATAAATTATTGCTATATATTTTATTG
>V300016263_L3_WHPEAkcfEAAARAA-541_1_paired_trimmed_paired_merged_contig_141846
GACGACGAAAAGGAAATCCTAAAGAAATGTGCTACATTCTGCATAAATTTGAGTCTTTCGCCTTCCGATCTCGTTACGAGCTGGGAAATTTACTACCTCAACAGGCAAATGAATGGAACGGTGGTACACGATGTGGAAATGGATGGGTTTTTAGGGTATTTGCAAGAACAGAAGAAAGTAGCCATCGATGAACCAGAGCCCAATCTGCATATCTACTCAAGCAGAGATGTGGACATGATTCTGAATGATGAGTATGTAGATATAAAGGACGAGGTTCCTAGCACTCCACCATCCGAATCCCAGAACCGTTACTCAGAGACATCTGACTCAACGCCACAAACAATTGGGAGCGTTCCTTCTTCTGGAAAACCATCAAGACTTGTAACTCCCTTTGGGCAACGAACAGACAAGTTTGTTGTGAAATTCAGCATCAATAATAAGCCAAATATAGAGAATGGGGAGAAGGAAGGTAATGAGAATCCTGGGGATGATGAATTCATCAGGAAGGTTAAACCTGGAAAGCGGTGTTCTTTAGTAATCCATGGTTCAGGACCTG
>V300016263_L3_WHPEAkcfEAAARAA-541_1_paired_trimmed_paired_merged_contig_141847
TCAAAAGACGGTTCAAGTACTGGTACATAGGTATGCAGTGGAAGACATTATATACATTTATACAAACAGGAATGTGCTCAGAGACATAAAAATACTTCTAAAACTATAAAATAACCAAACACTAAACTTCTTCAACGACCAAATCAACAGAAAATACTTGACAACTCAAAACAGAAAACAAAAACTGCGAACAGATGATCATCAAAGCTATTATTAACTACAGGTCTTCAATGTCAAACTGAAAGA
>V300016263_L3_WHPEAkcfEAAARAA-541_1_paired_trimmed_paired_merged_contig_141848
AAGTACCGCGAGCGGACGGAAGTGCTCGTTAAAGGGCGTAGGTATTGGTTGAGTAGTTAAGTACGCTCGACTAGCTGAAACCTGATAGTACCTGGCGGCTTCGGCCAACGGGATAGTGTACCTAATCAGACTGTCAAGAAAACCTGCTAAGCGTTTACTGAGTGATAACCCGTACCGCAAACCGACACAGGTAGTCAAGGAGAGCATCCTGAGGGGCTCGAGTGAATCA
>V300016263_L3_WHPEAkcfEAAARAA-541_1_paired_trimmed_paired_merged_contig_141849
GTATCGCCACTGCTTTGTGCCAATCACATGCAGAATCTAAATCCACAATTGAACGAATTAGAAAAACCCCACATCAAAATTCACAAACTTGATTCAAACCCACGTCCTAATACAGTTGAAATACAAAACTATGCACGAAAAAGGAACTATCTTGCATTTGGGTTTTCTAAAACAGGTGAGACTAAACCCTAAAGAACAAAAAACCCAGCTGTAAAATGAAACTAATGAATCAAACCCAGAAAAAAAAATGTAAAAAAAATTGAAAATTGTAAAGGGGAAAGGAGAAGTGGAGGTGAAAAGAAA
>V300016263_L3_WHPEAkcfEAAARAA-541_1_paired_trimmed_paired_merged_contig_141850
GCCCCTCGGTCACCTGGATAATGAAGAAGTTTTCCTAGACGGGTGTAATATCAAATGAAAATGAAAAAAAGAAAGGAACAAAAGAGGAGAAGAATGGACATAACAGTAACATACATGAGCAAATCATTCAGAACTTCCTAATTCACATACAAGCACACACATGCACAAAGACTCATGTCATAAGCCAGATGAAACAACTTTCCTCCCAATAATTCTTCCTGACATGCCATGTAATTTAAGCAAAGCAATGCTATTCCAATTTCTCTAACAATCTCTACATAGAATGTAGCATAGCTAGGTACACAAAAAGAGGGGGAATTGACTTGTTATTAATTTTTCCCCGATGTCATGTTGATTTCATAAATCTGGGGTACTGGCTGGCATCTTCAATTCAGTGTAATCCTATACATCCACATTAATCTCTTATTTATTATTGTCATACAGAACATTTTTAACACTACTCAAACAGTAGACACCATTGTGCACGAAAAAGAATATGGATACTGAACACTGGGAGACAACAGGCCTTCCC
>V300016263_L3_WHPEAkcfEAAARAA-541_1_paired_trimmed_paired_merged_contig_141851
AATAAGTCAACAATATGAAAAATGGCATCAACCAAGACAAACAATAAAGGATAGAAATGAAAATGCATGCCCGCCAATTATGGAGAAAAGCACGAAATACGGTTTATTCATAATTCGGGCAGACAAATGTTTTTCCATCCAGTTATTTGGAACTCAAAACCTACTTTTTAAAATCAATACCATTCAGTGTTTTGAGAGTGAACAATTAATTATCAATCAAACTTTTGGGTTGGTAGTTACAGGACCAAAAGCTTAACCTCATGGTGGAGACTTCAGCCATCCATCAGGCAATAATACAAATACAGATACTAACCAGGAAAACTTCCCAACTAGACAGCCATTCCTTGTCAAGAAGCAGACACATTAGAACTATTATCATATTTCATTCACAACAAAGTCTTCCTCCTACTTGGTTTCAGCTAGCATTTTGTAAAATCAAT
>V300016263_L3_WHPEAkcfEAAARAA-541_1_paired_trimmed_paired_merged_contig_141852
TTAGATTTCTTTGTAAATTTCTTTGTATTCTTCGGCGAATGTTTAGTTGCTAAAATCAAATCATGTATTAAATTACTCTGGAATTTTCGTTACGGATGACTAAGCTGGAAGCAACCGGGAATAAATAATTATCTGAACTTTAACACGTAAACGTAGATAACAGGACCAGAGGCAAAGCATCGAGGCAAAGGTCCAGCCCTCCCTCCTCCGGGAACC
>V300016263_L3_WHPEAkcfEAAARAA-541_1_paired_trimmed_paired_merged_contig_141853
ATACATATTTTCATTGAAATAAAAGGTTCCATTTTTGTTTTCTCCAATCTCAGAGATTGAGTAAGCTTTTGCAGGCCAAAGGAGTTGCCTATTCCTCAACTCTTCCCCAATTTTCCTCATAATATCAAACAAAGGTGATGCCTGTTAGTCCCCTTTTTCAATCCTTCTATCGAACATAGGGTCATCATAGTTTGAGAATAGTAAAATGATTGTGGCCTATTCCCCACAGTATAAGTTACAACTTAAATTAGAAATCCAGCATAATTACTAAGTCAATGGCATTAACCCAAACAAAGAGAAAAATAGAAAGAAAGATATGACTTCCCAAATACCAAAACCATAAAATAACATATCTATAAGTTTCTGAAGAAATAATTATCATGTACGGACGTACCTTTTTTCACATTGTAGCCTGAT
>V300016263_L3_WHPEAkcfEAAARAA-541_1_paired_trimmed_paired_merged_contig_141854
TACAGAGGAAAAGGAAAGCAAACAAGACGCAGAGCACACCTCCGCGTCCCCCTCTACAACCTCCTAAAACTACCTATTAGTTTGGAGGACAACGAAGTCCATCCTTGTTCAAAACACCAACAAACAAAGATGGGGGCGTTGAACCCAAACTAAATCGCACATCTCCGTATCCGTGTGCGACACTATGAAATTCACCGTTCCACTAGTTGACCTTAGACCCGAAAGACCAGTCACAGGCAAGGAAGGAAGTTCGTTTGGTATGTCGATTGCAAATGAAAAGAAAGCTATTT
>V300016263_L3_WHPEAkcfEAAARAA-541_1_paired_trimmed_paired_merged_contig_141855
AATCATTGTGGTAACTAGAACTAGTGATGACTTTTTGCTATTGTGAGGTCTTTGAGAACAGAACTCTATTTAGCTTCCTTCTTAACATATGATTTTTTTTCATGGTAAATCTTTGCTGTAAGGATTTGCATGTGTCATTGCATTTTGGGATTTGATTCATCAGCCATTAGACGTTTTCAACACTGATCATGAATCCTTACATTTAGCATTTGTAATTTTTAGTGTTTAAATGTAGGAGTGAAATCTTTACCCGTGTCATTATCCTATCGCAG
>V300016263_L3_WHPEAkcfEAAARAA-541_1_paired_trimmed_paired_merged_contig_141856
AGTTGCCGAATTGAGGCAAGCCACGTTTCCAAGCAAACACATGCAGCCACTGCAGAAGGCTACAAAAGTTATCCCTGTTCTTACTTAGCAGGTTGAAATTGACTACATGTGAGTACGTTCTCACATGGAAAAATGCATCTAGATGATAGCCTGCGGGTATCAGTTATATGATGCAGCTCTTAGTTTGGAGAGCTCATCCAATGCATCGATTGCTTGTCTTCCCCGTATCAAATGTCGTTGTCTCATGTATGACAATTGTTGATTAATGAAAAAAACATTTGATACGGGGAAGACAAGCAATCGATGCATTGGATGAGCTCTCCAAACTA
>V300016263_L3_WHPEAkcfEAAARAA-541_1_paired_trimmed_paired_merged_contig_141857
GGAGCCCAAGAAGGAAGAAAAGCCAGCTGGGTAGACGAAACGCAGGACTCCACAAGAGAGGAAGCCCGCACAGCCAAAACCCAATACTAAAACTGCGATATCAGATCTCGATTTCTTTTGGGTTTCTGGGTTTTCTACTTTTGAGTATTTTAATTCGCAATTTCTTTTCGGCGAGCATTCAATCTTGGTCCCAGCTCATGAACAAGCAAGGCGGGGATCCCATTCCTTAGACCAGAACGACCTCCTTTGTGGATTGTTCTATTTGATT
>V300016263_L3_WHPEAkcfEAAARAA-541_1_paired_trimmed_paired_merged_contig_141858
AATTGTAACCCAAAAAAATAGAAAATGTTTTCAAATTCAGTTGAGATTCTTTGGGACGGTGTTTTCAAATTCATAGTTGCTTGGTAGTTGTATTTCTACACAATAGAAAGCGCCAAGAAGTAGCCAAAGGATGCAAAAGGCTCTGTTATGAACGTGGAAATGAGGGTAGTTGACTAGACCTGGGCACTTGAAAATCTGGTGAAGATGGCCTCCTCAAAATGTAGGAAGTACGACGTGTTCTTGAGCTT
>V300016263_L3_WHPEAkcfEAAARAA-541_1_paired_trimmed_paired_merged_contig_141859
TTCTCGCTTGAGTGTATGAGTGAACACGAACCGATCATCAAGAAAAGGCAAAGCCTCATTCCAGAACTCACTCAAGAGTCGAGCCCAAGAAGATTTTTGATATGATCATTATCCAAAGCATCCCCAGTACAGAAAACATCGAGATTGGATGAAGGAAAGGCCACAATCCTTCATCCACTGAAATGACACATCGTGGGTTGAGCAGACAGAAAAATTTATCAACATGACAAATGATGATATATATCATCAACATTTGGTCCATACAACACAGGTCCAATTTTAATGCGAATAGCAGTCAAGTTTTGTCTTTTATCCTGTATATGTAAACTTCATTTCCACTTCGAAACATATGAGGAAGTATTTAAATGTATTGGGAAATTTTGAAAGCTAGCCAC
>V300016263_L3_WHPEAkcfEAAARAA-541_1_paired_trimmed_paired_merged_contig_141860
TACTGTCCAGTGATAAATGACTGTGAGACTTTCTTCAAGTAAAAAATTAGAGATCTTAGATTTGAAATTCGTTGTTGGTGTGAAAACCGAACTTGTGATCATTAGAGGCTGAAATGCCTCTGTAAATCTTCTTTATTTTCAAAAGAAATAGATAATCCTAACTTTTCATCCATTTTTCCCTTTTTTTTTTTTTTTTTTTTAAACAGCGGTGGAGCGGTGGGTGGTACTTGCTGTCAAAACGAGAGAACGAGAGCTGAAG
>V300016263_L3_WHPEAkcfEAAARAA-541_1_paired_trimmed_paired_merged_contig_141861
TTATAATTACACAAGAAATCACACTGCTCTAAGTACGGAAAATTAGCCCTTATATTATTTGCTTAGCTTCAAAGTAAAGTAGGGAATATTAATAAACGTAGTATCATAGGTCTTAATCGCACTTACGAGCTAATCACTTTCCCTTTATGGCTTTTGTTTCTGCATATATAACTTTAGATTTGGTTTAGGCGAGATTTAAACGCAAGACTAACCA
>V300016263_L3_WHPEAkcfEAAARAA-541_1_paired_trimmed_paired_merged_contig_141862
ATTTGTGTTCCTACGTAGAACAACTGAAACAAAACGCATCACAGAAGTATGAGATTTGCATAACTTCTTCACTCTTTAAGGGGGAGGAGGAGAAACTCCAGAATCTGATGAGGCTTGATCAGCATATTTTTTGCTCTTAAACTTCTTACTTACCACTTTAATGCTCTATTAAAGTATGATTAAATTACCTTAGATAACAAGCTATCAAATTAACCATGCCTTACAAATGCTAATATATGTTTTAGGCTCACATATCACTTGAAACAACTGATCTAATCTCAGAATTGCAGCACTAATAATGGCATAAAAAACTTCAAAAAATATATTAAAAATGAAAAAAACAGAAAGAAGCAAAAGAATATCCTTGCAAAAGGAACCACTGCTAATATCAACCAAAAAGTATGCAAATTTCAAAGCACAAATTCTCAAAAGTTGCAGCATTACCTACCCGGAAAACAATTCTGCATCTTTTTTTATGAATTTCAAA
>V300016263_L3_WHPEAkcfEAAARAA-541_1_paired_trimmed_paired_merged_contig_141863
TAATCATTGCATGGTAATTTATATGATGGTTGAACATGCTTATGCATTAAGTTATTCATATTGTAATTAGCACAAGCCACAGACACTTCCTGTACATCCATTCTGGTTTACTCATTTCTGTTGCACATTATTGAGTTGTAAGCACACACGGCAAACTTTTCCCTCCTTAGTAAACATACACTAATTTCACTGGAAAAATATTGTTTAATTTGTGGTTCTACATAAAGTATAAGGAGA
>V300016263_L3_WHPEAkcfEAAARAA-541_1_paired_trimmed_paired_merged_contig_141864
CTGATATTCTTTTCTGAAGGCTACTCTAATTTATGGAACAAATGAGAAGGGGCCCTTACTGTATCTGGCTGATATTCTTTTCTGAAGGCTACTTTTATGGAACAAATGAGAAGGGGCCTTTACTTTATCTGGCTGGATATTCTTTTCTGAAGGTTACAGCCTTAAAATACATAGCTGTGTGACTATGTCCACTACACTAATAGTAAAGTTTGTATAGAAAATTAGAAATCCCAACTCAACTCCCCAACACTAAGAAAGGGGAAGAAAAATGAAATAAACAAACAAATGGGTAAATTACAAGCTGATTTTTTAACAGGCATGATGCATATAATAGAGGTCTACAAGCCATATATATCTTACCTTGGAAGACGTGGATCAAGAAGA
>V300016263_L3_WHPEAkcfEAAARAA-541_1_paired_trimmed_paired_merged_contig_141865
TTGTCCTGGTCTCAAGAAAGGTAATTTGATTTTCTTTGGTTGCACATTGTTAGGTTTGTTTCATATCTTTGGTAAACAGAAGCTTGCGTGTTCGATCCGTAAACTGTAACATCGAAGTTGGATGGTTTAGGAAGAGAGAAAATTTTGGTTATGGATGTGGTACATTGCTTTGCTTTAAAGGCTGTTCTTTCTATCCTCTATGCATCTATACTATAGCGGTTACGTATTGAAAACAGAATTGCAGCTGC
>V300016263_L3_WHPEAkcfEAAARAA-541_1_paired_trimmed_paired_merged_contig_141866
GAAAGAACAAGAAAGTTTCTTCCAAGAAACCCAATGATCAGAACCCTTCATCGCTGATGAACCAAAACTACCACCCCGGATCCTCCTCGTCATCGATATCTCACACCCCAACTGATCTCCACCTTTCATTTCCTGATCAGATGCAGTATTCACACCTCAATAACTTGATGCTTGGGAGTACTATGAACCCTAGTAGCTTCATGGACAACAGTAACCCTAGGCCTATTGATTTCATGGAGAGCAAGTTGGAGGCTATCGTGGG
>V300016263_L3_WHPEAkcfEAAARAA-541_1_paired_trimmed_paired_merged_contig_141867
TGTAAAAGGAGAACTTATATTGCAATGAAAGTACTTCATGAATTTTTGTGCCTTTTCATTCACCATATTGTTTTTGCTGGGAATCTGCCAGTTTTAGTTCACCAATTTAAGGCTCTCAGTTTCAACTTTCAACTATATGATGAAGTAAATTTGTTTTTGGGAAGGATTTTTTGAGCTTCTTCTAATTATTTTATGTTGCAGCATTGTTTGTAAGTGTGGTTCATGT
>V300016263_L3_WHPEAkcfEAAARAA-541_1_paired_trimmed_paired_merged_contig_141868
CTGGAAGCTTTATGCGATAAATTACCTACGCATAGATAACAATACAATTTAGCAAAGGATATGAAGATTTCAAAGATGACAAAACCTAAAAAGCAAATAATATACAATTATATGTGACATGGCCTGCTCGAGGATAACAGTTCAAAAATTCAAAATACCTGTGCAGACAAGGTTAAAACAGTGGACTAACCACCTCCCCACCGTTCACAAGCTACAAACCTTAGTCCTTATTTACCTTAAACGACAATGAGCAATTCCCCTAAAAAATAATACATCTTTCCAATGTTCGAAATATGTGAGAACAAAAATGAATTAATCTACCGTTGAGACAGATATATAATCCTAATCTGTTTCTGACATAAATAAAACTTATTTGCTTCACAGACTATCTATGTCACAAACATATACTGAAATTAGGATTCTAAGCCAGCTGGTGTC
>V300016263_L3_WHPEAkcfEAAARAA-541_1_paired_trimmed_paired_merged_contig_141869
GTCCTTTTAGGAGGACAAACATGCTACAAACATAAGGCCAGTTAATTTTCCCATCTCAGCACAAATAAAAGAGAAAGAACTGGTACAAAAATCTCCATTGACCCAGAAGCAATCACACAAATAGACCAAATCACACCGAACTAAACTCATGATGTGTCATGATGCATAATCAAGAAAAACTGATCGTAATTTTCATCTAATTCATCATAAGAAATTGACTGATACCTGTCTGTGTCGCCATAAATAACTTTTGCCTTCCACTTGTCATGTGC
>V300016263_L3_WHPEAkcfEAAARAA-541_1_paired_trimmed_paired_merged_contig_141870
AACTTCAATCTGCCCGTCAGTCTACGGATGGTAGGCACTACTAAAGTTCAATTTTATGTTGGATAGCTTCCACAAACATTGCCAAAAATGGCTAAGGAACCTCGTATCTATCAGACACAATAGATGTAGGCAATCTATGGAGACGGTACACCTCACGAAAAAATAACTGAGCCACTTTAATAGCATCTGTGGTCTTTTTGCAGGGAATAAAATGTGCCATTTTCGAAAAATGATCGATGACCACATAAATAGAGTCCATACCCCGTTGAGTACGAGGAAGGCCCAAAAAAAAGTCCATACTGATGTCGACCCGTGGCTGGTTAAGAATAGGCAGCTGCATATACAACCCCGCATTCGTTGCAGTACCCTTAGA
>V300016263_L3_WHPEAkcfEAAARAA-541_1_paired_trimmed_paired_merged_contig_141871
TTAAACTTAACCTTTCGTTACTTACAACCAACTGCATATTTCTCTCCATTATTCTATCCTGAACAGTTACTTGTTTGAATAGTTAGCTGCCAGTGAAGCTTTTAGCCATGAATCAATGCTTTGTTTGAAAGTTCCTTGAGCATTTAGCGGCCTCATTGCATTGATTCTTGAGACAGCTATGTATCATCGTTCTTTGACATGCATATATCGACGGTAACTTATGTTACCTACAAATT
>V300016263_L3_WHPEAkcfEAAARAA-541_1_paired_trimmed_paired_merged_contig_141872
TGATTATGTGGGCAGGAATGGGATTGAGATTAGAGAAAGGTCCTGCATTGTGCTTTTGCTTGCATTGAGGAAATGTGGTCGAGTGGATTCATGTTGGAGGTTCTTCGATCGAATGGTCAAAAACGGTGTTCGAATTACGGCTCTTACATATAACACAATTTTGAAAGCATACATTGGAAGGAAGGATTTTGAGGGCGTTAGTGAGGTTCTGAGGTTGATGGAGAAGGATGGTGT
>V300016263_L3_WHPEAkcfEAAARAA-541_1_paired_trimmed_paired_merged_contig_141873
GGGCTTCTAAGAAGTTGGGCTACTCCCCATATTGCCAATTGGTTTTATGGTGGAACCTCAACTTTTGATTTCGGGTTTATGTTCTCCGAATATGTTATGGATTTAGCTTTCCTCGTATTTAAGATTGAAATCGAGGAACATAATCAGTAAATTGGACAAATGCTAGATAAAATTGAAGGTGAATACGGTTGAAATTATGTTGTCCAGTGCTAGAATAATTGTCACGGCTGGTTTTCCTACTGAGATAGGCGGTATCTTAGTCAAATTAACAAGTATTCGCCTCTATTAACTGT
>V300016263_L3_WHPEAkcfEAAARAA-541_1_paired_trimmed_paired_merged_contig_141874
TGCAGACGTACTTGTATATTTCCATGTAATAGCAGTGTATATAAAACTCTACCTTTGAGGTTTGAACTGTACACATGCCATGTGCAGGTGGGATGATTCTTAGAAGCAATCCGTTCAAGGATTACCGAAGGCAATGTAAATAGTTCTCTTTCACGCTCCAATGTCATGAATTAGTAATTTACCTCGCAGTTCTCATGTATCTATCTATATGGATTTATAATTTTGTATGTTCATTTGTACA
>V300016263_L3_WHPEAkcfEAAARAA-541_1_paired_trimmed_paired_merged_contig_141875
CCGTTTTCATGTTATGTAACGTTTACTAAATAGGGTTTGATTAATGATACTGGAGAAATTATTCTTCAGTTAAAGTTTATTTCAAAATAAAATTCCTAGATAATGTTACTTTTAAGAGTTGTACCAAGAACTTGGAACTGATCTGGAAACAAAACATTTCCACCTTTAAACATGCATATATAGTCTTAAAAGATAATAACTTGTTTTTGAACTCTGTCGTTTGGATAATGATTCAGTTGGGAACTTGGGATCAGGAAGCTTGGTGGCCTGTAGTTTCTGTTATGTGCTTCTTTGAAATGACGATTTATCTTTTCGTGACATACCAGTGGTTTGCAGATG
>V300016263_L3_WHPEAkcfEAAARAA-541_1_paired_trimmed_paired_merged_contig_141876
TTTCGGTGATGGTTTCCTTACATTTTGTGAGTTTGGCGTAATTAGGTCGTGCTTGGTGCGCTTTGTTATTGTTTAAGAGCATACTCTTTGCAGTCGATGTTTCGAGTTCAAATCTTTCCTTGCTCAATATCATTTGTATGCGTGTTTACATTGGGATCCCAAAAAGAGGCACCTTCTGGGGCTCAATCTATAGTGAATTTCGACAATCCAACCGTTTAGGGTTTGGGATTGCCTGCTGTAAATTCAACAGCTGATC
>V300016263_L3_WHPEAkcfEAAARAA-541_1_paired_trimmed_paired_merged_contig_141877
TAGTATCAGTTAAGAAAGATACAGGAATTCTCGAGTTTGCGCTAGGGCAATTTAACGATCATGGAGCTGGATAGTACTTTTCGACGATTGGTGAGACACCACTACCGGTCTATGAAACCCCTTAGAAGATGATGGTACAACTTGAAATTCCTTTGAATATGACATCTGTGAACTCTTCGCACCACAAACTTATGCATCTTATGAAGAGATAATTCAGGCAGCGTTGAGGGTTGAACAGTCACGTTGGAACGGAGTTACCCAGAATCACCTCAAAATCAGAATCAGCGAGGTCAAGGTTTCAGATCTTGGAGCACGAGGGAGCCTTCCACTCATTTCTCTTCTTTCGACCCTAGACACTCATTTTCATTCAAACGTCGTGGCCAGGGTTCGGGATCTTCCAGTGAGGGATTTGGCAATGAGATGGCGAGACAGTCTTTTAGTCACTTTAATCCATAAGCACTATAGGTCACTTTGGTTGATCATTTTGATCACCAAAAGGACATCTTCTTACCTGAAGTAAGAGGCCTCAAACTTCAAGAATAAGGGCAAAGCATCTGAAACCAT
>V300016263_L3_WHPEAkcfEAAARAA-541_1_paired_trimmed_paired_merged_contig_141878
CCTTTCAATTTCTGGCTATGGTTTTGTAATTGGCTACTTGCATAAGGTTATGATCTTGTAGTGATCAATTATTGCTCATGTAGTTGGAGGTTTGAAGCTAATTTTCTGTTGCTTCATTTAGTTCTTCCCATTGAATGCAACCCAAAAGTTGCTGCTTTTTAGTTAATGTCATCTCCCCATCATAAAAGTTAAATGAATTACAGCCTTTTCTGGGATTTCTTCCTCATCCGAATCGTCATTTTTGGCATTGGAATTGGTTGTTAGGGATTGAATTGTTTGATAATTAGGATGTTAATTCAGATTCCAACCG
>V300016263_L3_WHPEAkcfEAAARAA-541_1_paired_trimmed_paired_merged_contig_141879
AACTACATTTGTTCCTGATGCAGGTTGGTCAAACTTCTGGATACATAGATGCCACTTATCCATTAGAAATACAATTTTAGAGTTGTGCTAGATAGTTTTGTGTGTCGAGAGAATTTCATGATCAAATCCCCTGAAATAACTTAAATGATGGTTTTAGTTGGGTAAAAGACTCTTAAATCAAGAAAATATTATGTTTCCTATGCTTGAACATGCATTTTCCCAAATACTCAAAGTGAAGAATTGTACAAAAAACTGGGTAGAGGTCCGTAGTATTGACAGTCTGTAGTTTTACAACGTAGAAGGTGATAACTTCTAGC
>V300016263_L3_WHPEAkcfEAAARAA-541_1_paired_trimmed_paired_merged_contig_141880
ATGAACTGCTTCTCTGGAGGAAGCAACACCGAACCCATATTCAAGTTTTCGTTTATCAATCCTTTCGACAACAGAACCTTAACAACCAAACACCTCGGAATAAGTCTCCTCTCCAAGCTGAGACTCAAGACCACTGGATACTTGGCAATCATTTCTGAAGGCCATCCCATCTCATTCACTAGAAGTTCCATTGCTTGCAGCAGTTTCT
>V300016263_L3_WHPEAkcfEAAARAA-541_1_paired_trimmed_paired_merged_contig_141881
GAAAGTGAAATTAACACAAGAAAAAGATCCATACCAAAGCAACAAAGGATATATATATATATATTGAACAATTGGACAACATAATAGATAGGGATAAGTTTCAGATCTATTGGTTTGAGATTAAGAAGAAAATTAGAATCAAATTTTGAGGTACAAGGTAGTGAAGGAGTGACTGGCAGCGTGGAGGAGGTAGGAAGCGACACTTGAATCGACGCCCCCACTAAGCAAGACGGCGGCCCT
>V300016263_L3_WHPEAkcfEAAARAA-541_1_paired_trimmed_paired_merged_contig_141882
TTCAAGGAAGAGCAAAATGCCATTGCCGAGGAAGAAAGGAACCGTAGGCATGAAGAACGGGCCAAGCAAATACAAGAAGAGATGGATGATAGGAACATGCAAAGGAACACTTCGGATTACACTCCAATGAGTAAGGCCTATTTTGATAGGAAAAAGAAGGAAATTATGGCCCAACAGGAGTTGTTTACTTATGACTATAATCCTACAATAGCGGATGATGAAGATGATGATGATTATAGACCTTAAATTTAAGTTGTTGCAGTTTTTAAATTTAAGTTGTTGTAGTTTTTAAATTTAAATAATAAATTATGTTTGGC
>V300016263_L3_WHPEAkcfEAAARAA-541_1_paired_trimmed_paired_merged_contig_141883
TTCATCATACTCGATGTTTGTAACCTGCAATGTTTTGATTAAAATTAAATGCAGAATAATCTATAGATGCCTAAGTTGAATAATAAGAAAACTCGAGAAATAAACAGAGTAAAGTAAAAGCAAATGCAGCTAAGTTCCACAGGTGCAAGTTAAAGCTATACAAGTATTATGGTATTATGGTGACAAATAAAAACTTTTGTAGTGCAGTTCGGTTTGTCTTCCCTAACCACTCTACCAAATTGCATTAATATGG
>V300016263_L3_WHPEAkcfEAAARAA-541_1_paired_trimmed_paired_merged_contig_141884
GCTTGTATTGAGCCAACCTTTTACATACACCTGTTCTGAATTGGAAGTTATATCTTCTTGCTTACGGTGTTTCATTTTATTAGCCAGTCTGGTGGACTTTGATTTTGGGGTCGTGTATTAGCCATCATAGCTGCTGTAACTTGTAGATTTATTCTTTTTCTTCAGTGGTCAATGGTGATGAGAAACCTATCTTATAAGCCTTCGAATCTGAATTTGTTCTGCAGCAATTTAGAAATGATTAATTTCCAATGTAGGAAACTTTGTATCCTGAACTGTCCCATGTAATTAAATTTTTAGTTATATTGCAATGACTATGAAATGTTAATCTCCAACATTAACTTATAAAAATATCTGCTCTGTCAATAATTAGGGAAATTTAGGGTCATGTTCTGTGTGTTTTTATGCTTATCTTGTCATTAATTCTGGCTGCACTTCCAGTTTGGCAGAAA
>V300016263_L3_WHPEAkcfEAAARAA-541_1_paired_trimmed_paired_merged_contig_141885
ATGATAGGCCTGCCAATATTCAGGTAACTCTCCGACGTGGAACGTAAATGATATTTCTGCATTGTGTTAAATTTGATTTTCCCTCACATTTACATTTGTTTCCATCTCTCTTGAGGCATTTATCTATTTCTGTTTGACCATGTGAACTCTCCAAGTATTTCTTCTGCAAAACTGCTTGTTTTACCGTCCCTTTTCTGTTGGGTGGTAGGAAAGCGCAAAGGGTTTGAGTCAGGCGGACAATATGAAACTATTGATTCACA
>V300016263_L3_WHPEAkcfEAAARAA-541_1_paired_trimmed_paired_merged_contig_141886
TTGTGTAATGCTTCAATTCTAAAACTCTAGAAGCAAGGAACATGCCTATATTGATAATGCTACAGAAAATTCATAGTTACTTGATGTAAAGAGAGAAGATAAATGGCATCGGAAGGTTGGACCTAAAATTGTTTAGATTTTGGAAAAGATTGCTCAAGAGAGTGGATCATGCCTTGCTCAAAATGCCGGGGAGGCAAGTTTCAAGTGACACACATGTACGGGGCGCAATATGCAGTGGATTTAAATAGACATTCATGCTCATGCAGAAAATGAGATCTATGTGGTATTCCTTGTTGTCATGCCTTGGCCGCAATTACAAGACAACAGAGGAGTCCGATCGACTATGTAAACCCAGTATACAAAAGAGAAGCATAGTACAGAGCTTATGGGAAATTTATCTCCCCAGTGCCTGGCCAAGATTTGCGGGAAAAAAAATG
>V300016263_L3_WHPEAkcfEAAARAA-541_1_paired_trimmed_paired_merged_contig_141887
TAGATGTCTCTATCCTAAACATAAATAAAATCTGGGCATAGAAATATAACAAGAAGAAATTCCAAATATTTTAACATAAGAAAGAAATCAAGAAAACATACAGCAAAGCACAGTGCATAACGATGCGGACCATAACTAATATACGGATCAATGCAGCGTAAGGATCAGTTCTGTGATGTTCTAAAAGCTTTGGACAAACAGTAATCTTGAGGCCTTCGAAGCCCGATAGTTCCAGGAAATGGCAATATTTCGTAGAGAACAAGAATAAAATAAAAAGAGAGTATATGTTCCAAGCCAGATACCTATAAAAGTTGTGTGAACTGTACCGAACCATGCTACTGAATTCAAACAATGCACTAACTTAAATCGGCAGCTATAAGTAATAAAAAAGAACTACAAACTTTTGAAACTCCTGATTGGGGAAAACAAAATTGTTCTTGTTAACAGTTAAAATTGCTTCCAAAAGCGAAAACAATGAAGAAATTGGGAGAGGGAGAATTTCTAACTACCTTGAGATA
>V300016263_L3_WHPEAkcfEAAARAA-541_1_paired_trimmed_paired_merged_contig_141888
GATCCAATTGGAAATTCTCCTGTAATTATTAAGAAGGATTTGCTGGAAAAGATTGCTATTTCCTTCGCTGTGTCTAGCATTTGTGATGGTCCTTCTTATGTTTGAGAGATTTAAAGAGTGCTGTTATTGTCACTCCAGAAAAGTCATCTTGCATTCCTCCCAAGTGTGTTTTCCCTTGTATTTATATGTTTGGAGTGCAGAATGACTTTTTCCGAGTGCTAATAGCAGCACCCTATTTAAAATGTTGATGTTTCCTTGTATAATTTCCC
>V300016263_L3_WHPEAkcfEAAARAA-541_1_paired_trimmed_paired_merged_contig_141889
TTTTTTCAGCCCCTACAACGAAAAAAAGCAACAGCAGGAACAGATGAGATATAGAAACTACCAATTGAGTAATTAAAATTTGAAAGGTCTGTTTGGTTGCCGAGAAATTGTTGATTCAACTGCGATGTCTCGGAAACCAAACGGAGAGTGAATTTGAGTGAGGGAGGAGAGGCTGAATTGCTGTGAGGGAGGTTGAATTGTTGAAGGAAGAAATGTTAATTGTACGAATTGGAGGGAATGGAAGTGCTGCGGTGGAGGACTCACCGTGAC
>V300016263_L3_WHPEAkcfEAAARAA-541_1_paired_trimmed_paired_merged_contig_141890
CTCTTCCAAAACAATGACACCTTTGACGCCAGGTTATCCAAAATGTTACCGTTTACGAACCGGACGACACTGGCATGCCCCATGCCTAATCGAGTGAAGCGTCTCTGCCCGTTTCACCAACCTTTGTTGGCAAAGAGCTCCAACAAAGACATGCTGGCATCGGGTTCGAATTCTCCGGAGCTAATGGTTCGGTGGAACTTCATGGTCTATGAGTCGTTCTCGACCAATTGCCAATGGTCGCTCGACATTTTGGACGTCTGGGCGTTGATGGGTCTGAAGGGGAAGATGGACGAGGTAGGGTTAGGGTTTTGTGGGAATTTGGGGGGTTTTTTGTTTGAAATTGGTTTGGAGATGAAGAA
>V300016263_L3_WHPEAkcfEAAARAA-541_1_paired_trimmed_paired_merged_contig_141891
CCATCACAAATTGGTGCAATTAGACCTCAAATATACAGCCAATGACAATCACTAATTACTAATGACGGAATAACAAGGTTTTTAAGCAATTCATAAGTCTAGCAGGCATGGTATTTTAGAGTTGGGTAACAGTTCCATGCGCAAATGCCTTCATTGATGTGCAAGACATAGTAAAGTTCGTATGCCTATAAAAAACAGTTTTGGCAACCCCGAAAGCTTACACATTACTGACGGTCTTTATCAGATATTCTGGCTGTTACTTTTAACTTTAACCTCTTTTTGATCTCCCTGCAACCCCCAATCTTTCTGTGCTTAAACCTTTCACGTTATATCCTCTCACTTTCGCTAAGAAGAGGTGACTTTTTCATGACACCACCAGTTTCTATCTCC
>V300016263_L3_WHPEAkcfEAAARAA-541_1_paired_trimmed_paired_merged_contig_141892
CTTCCCTAGCCTACAATAAAAGATGATTTTATTAATGATTATGATAATACGAGTGGCCTTCTTAGTCAGATGTAAGCCTCTTTTGGACTGGTTGTTCTGTACCAACCTCTTTGTTAAGGTTTTTCAGTGGGTTGGAGAACAGCCCTAGACTCCCCCTGATGACTTGCAGATTGTTCGATCTAGTGATAGTAACATCAACTCCGCTGCTGGAATCCTAATGGTATTATTCAGCTGACCTTCTTCCTTGGTATTCTCTAATCATACCCATGTAAATTATAATAATAATTAAGAAACGGACAAACTATCCAGTTGTCCAAATCAGCATAGGCAA
>V300016263_L3_WHPEAkcfEAAARAA-541_1_paired_trimmed_paired_merged_contig_141893
AGCCTTGTTGGTTTGAGATCGCTCTTTTATACATATCTATAAGTTCATGCAATTAGTTTCCTTATATTTATCATTTGCTCTAAGAAATACCTTCACTTATTTGCATACAAGTACAATCTTGAAAGCTAATTGATCCGTTTGAGAACTTAAGATTATATGATTTGCGGTATAATGTATATCAGAAGTTCTTTTTGCAGAACCTCCGTTCCTTTGGACGAACTATTACGTATATTAGATCGTCTTAAAACTTTGTTGGATTATTAGTTTTGCAACTGAAATATGACTGATTTTCAACAAAATTGGTTCTAAAGGTTGCACCAGCAGCAGCGTTGGA
>V300016263_L3_WHPEAkcfEAAARAA-541_1_paired_trimmed_paired_merged_contig_141894
CTTTATCAGTTTTTAAGTACTTTAGAGAAGTATCTGCTTCCTAGAGTTTGTTTCTGAAAAAATAAAAAATCACATTTTTTTTTTACAAACTGAAAAAGGCCAGATTTTTTTTGGCAAACAGAAAAAGACCATAAATATTCACACAACTAGTGTGCTTCAGGGGTGTCATTGACTGGATACTATGATGTATGATCAGTTGCTTGGAACTTTAATGATTACTCAAATGAGGTTCAACTGTTTTACTTATAAATGGAGAAAGAATGACTGACCATTTGTATGACTCACTCCAAGAGC
>V300016263_L3_WHPEAkcfEAAARAA-541_1_paired_trimmed_paired_merged_contig_141895
CGAGCTAGGTGGTCATAACGAAGTATGTTGGGAAACGAATTGCCATAATAGACAGTTGGTACGGAATCATTGAAATGAGGAGACACGTAGACTGCTCGAAGTGCGGGAAGTGCCTTTATTTACTAATCTAATTTAGGCCCGCAAGGGTAAGGGTACGACCAATCCATCTGCATCTGCTCCCCCTCTTCCATTCGTTGATCGAACTGCCGATGGTCGGGGGCGAAGAAACTCATTCTCATGCTCATGTGGTGGTTACAATTCAACCTACCCTTTTATCTTA
>V300016263_L3_WHPEAkcfEAAARAA-541_1_paired_trimmed_paired_merged_contig_141896
ACGTCCCGATCAAAAACTCCGCACTGTGGGGGCTCTCGACCACGCGGCAAGTCAAGAGAGGAAAAGCACAAACCAAATCACGCGGGGAATGCTTCTAAAATAAGCTTTGGGTGCGTAGAAAGTTAGAAACGCACCGTGGCCTTGTTTGGTTTTTAGCTTCCTTAGCGTTTTCGATTGGATTGGGATTGCCGCCAGCGCACATTAGCAGCGAGGCCCCAATGTCATCAAGGACCATATCCAAGTGTCCAAACTCTGTTTGTTGTGCATTTTAATTTTCCACCTGCATTTTA
>V300016263_L3_WHPEAkcfEAAARAA-541_1_paired_trimmed_paired_merged_contig_141898
GCTCCATTATAGCAGCCAAATTGATCAGAATGAGAGACACAGTCGACGACTCAATGCGATGTGAAGCTACACGTAGAAATCAGCTGCATCAAGTGCATAAATTCTTGAACAAAACCCACTGCAATCTTGTGTCATAAATATAGAAATTGTGTTCACTCCGAAATTCAAGGTGAATCAGAAATACAAAGGACCATTTTCTAAAACGTACAAATTAGAATAGTTTGTTGAACATTTCACATTTAGTGTGCATTTTTCATTAGATCTGAAACAATCTGA
>V300016263_L3_WHPEAkcfEAAARAA-541_1_paired_trimmed_paired_merged_contig_141899
AACATTTTGGTTACTATGGATGTTCATGTTTGTGGGTAAAAAAAAAAGACACGTTACATAATTGGTTATGGATAGTTCATCGGTTATGGATAGTTCATGGCTAAATAACCTCGAACACCACAAAAAAGAGTTAAACTGATTCAGAAATATACGGCACAATAACAGCCATAGTAACAAGTATGCTCTACCTTAATAGTCAATAAAATTGTAGAGACAGGCATGCAATCTTTTATAACTCTTTTAAAGCAATTTGATCAGTGGAGTGGACACCTGCTGACTCCAGTGCCTTGAAGATGAGGAACCTTGAAAGAATGATACTTTT
>V300016263_L3_WHPEAkcfEAAARAA-541_1_paired_trimmed_paired_merged_contig_141900
TTTAAATTAAATTTTTTTTTTACCATATTTCTTAGATATGTGCAATTTTTAAAATATAGGCATTGGTGAAATTATCTATATGCAAATTTATGAAAATATCAATGGATATATCGATATCAATTTCGATATCGGTTGCTTTCAATGAAAATGATGAAAATTTAAAACGAAACTTTAGGGAATGTCAAACACTCGTTTTGATGAAATATAAGATAATAAGAATTTCTCCGATATTTAATTGATATGTCGAAAATATTAGCGAAATCTGTCGATTTTAGCCAAAATTTAAGAGTTTTTATGGTATGTAGT
>V300016263_L3_WHPEAkcfEAAARAA-541_1_paired_trimmed_paired_merged_contig_141901
GTGACGCCACAGATCTCGCAGGTTCTGTAAATTAAATAAATAAAATTATGCTTTGTAACAGTAGAATAAAACCTATGTAGAACAAGAATTGAATTGAACCACATGTGCAGTTTACTAAATTATCTTTACCATTAAACTTCATGTGAAAAACAAGACCAGATTGAAGTAAGAAAAAAGAAAATACATAGACAGAAAACAACATGTCACCTAGACAAGACAACTAATTGCAATCATAATGCAACGTATTAATCGCTTGTAGAAACAAAGAGACAGAAAGAAATGAACTATGGGGATTTTGAACAAACATAAAAGTGTATAATCAAAGCACTCAACTATCACCGGTCGTCAGTAACTTGTTGGCAACAGGTCTTGAGTTCAACATCAAGGCGCTGAATAATTAACTACCAGAAAGCACTCAAATAGGCCAGAATGCCATACAATCACTATCAAACAATGTGGCCAGGAATCTTCTATTCCTGTTTTTGGTAAAGAGTCCTGTCGTCAATATGTCATTCCATTTGCTTGCCATGATAACCAAAATCAAAATAGAATAAGCATGCTATCCTTTACTCATCCTGGTTATTAATCAAGCAAGTCTCTTAACCAATCCGTCTATAGTGTACGTTATAGTATTTATCATGTGATGCGGCTTAGGTAGACTATAATCTCCTGTTGCCAAAGTTTGGAGATTTCCTTGCAGGGGATAGAATTTACCAAATTATCATCTTTG
>V300016263_L3_WHPEAkcfEAAARAA-541_1_paired_trimmed_paired_merged_contig_141902
CACCGTGACTAATAACGCCCTTCATTTCTGGCCTTTAAATCGAATAAATCGAGAATCAAAGGATCAAAATTATGGTTTAGGGCATAGAAGGGGTGAATATGGTGGTGTGGAGATCATTTCCGTTGCAGAATCTGTATCCTGGAAGCATCTCTGCTACTTTATTCATCGAATGTTGTTCGCTAGGCTTCCTTCGTATGCACTACAATGCCACTATCATCTTTTGATCTAAACCACATGTGGCATAATCTCCTGCTTCAATTTCCTTTCATGCTTTCAATTGATGCCAACCACATGACAGAAATGTACATTTGAATAAGTTTAAGGATAATGCTATTCACACACTCATTCCTAC
>V300016263_L3_WHPEAkcfEAAARAA-541_1_paired_trimmed_paired_merged_contig_141903
TAAATTTCAAAATCCAAATTTCACATGTATAGATAGATTATGGGACAAAAGATAAAACTTATTAACAGTATAACATAAACCCAACACATGGAAGAAAATAAAACCTCCATGGCATTTGTAAACATAAATAACAAATGCGGAGACAAGAGGAGGCAAATAAAAAATATGCTCAATGAATGTTATTAAGAAGCACACTATAAGAAACAATTTCCTTTTCCATTGTTATATGTAAAACCTGAAATTCTAAATTTGGCCCTTCAGTGTGACAATTGACTCTCTAACTAGGACTCTGGGTCAAGGTAAAAGGAAATTTTCTTGG
>V300016263_L3_WHPEAkcfEAAARAA-541_1_paired_trimmed_paired_merged_contig_141904
ATAACTAATAGATTTGATTTCAGAACCTCAAACAGCTCGAATTGAACAGTCCAAACTTGAATTCCACAGCTTTTTAAAACATCATCAAGATTAAAGCTTTCAGCACGTTCCTGTGCAATCTCAAATCCTCTAAATTTCTATATTTCTAAGGCAAACCCACATCTCCAAATCATCCAAAATCCAACCATTTCAAACCAATCCAAACTTCCTCATACTCCAACGGTTCACTACAACTCCACAAACCACTCGCTCGAAACCCACAACAACTATTACAATAAAGCACAGATTGGGTAAAATGGTAATTGTACCTTGGCGGCATTGAAAGCCTGCTCGGATTTTTCGAGAGTGAAACTCTTCTTCTTCTCATCGAGGGAGACG
>V300016263_L3_WHPEAkcfEAAARAA-541_1_paired_trimmed_paired_merged_contig_141905
TTGAGGTTGGGGGAGTTGGGTGGGTAGATTTGAGGAGACATAGCTCATCCAGCAGCAAGGATTGGAAGGCTGCAAACTGAGTGGTCATGGTGTTTTGGAAGGCTGTATTGGATGTGTTCAAGTCGTCGAGTGTCTTTTGGAACAAAGCGTGTTGGGTTTCCAAAGAGGAAAGAAAGTCACATACATCTTCTACCTGGGTACGCAAATGCTCATGATGAACATCAGCGGCAGTTGCAAGGGCGTGGGGGTCACAGTTCGGGGAAGGTGTGGTTTTGCCCATAGGTC
>V300016263_L3_WHPEAkcfEAAARAA-541_1_paired_trimmed_paired_merged_contig_141906
ATCTGATATTCCAACTAGTTTCAAGCTTGACGCCTCTGCCTATGAGCAATTGATCAACAATCTTGATCGAGATCTTAAATATGCTATAAGAGTAGAGGGTAAGATGGACTTGGAATCAGTATCCAATTATGAAGATGTGAAGAGTTCTATATTGGAAAAGCTTATGGGGTTGCGAGATGAACCTATACGTGAAGAGTGCCCCCTTATTTATCATCTGGATGTGGCTGCAATGTATCCCAACATCATTTTGACAAACAGACTTCAGCCATCATCAATAGTTACAGACGAGATTTGCACTGCTTGTGATTTCAACCGTCCAGGCAAAACATGTCTTCGCAAGCTTGAAT
>V300016263_L3_WHPEAkcfEAAARAA-541_1_paired_trimmed_paired_merged_contig_141907
ACTCAACAGCACCAGTTTATTATGTGGCTGGATGGGGGTCTTGTAGGGGTCATAGTTTTTAGTGCCTGATACGTAGGCTGCTCTCTGCGTATAGAACTTCCGCGTGAAGGATGTCGGATCTTAAATAGCAACTTTTACTCTCATACATGTCTGATGTCCTCAAGGGCGCGTTCTTTCAAAATTAAGCCGTAGTCAGGAGTGGTGTTTTATATTTTATCTTCTTAGTGGTGTAGCTTTTCATAACAGAAAAAACAACTAGAATGGTGTCTTTGCCAAAATCTCAAAGATCAATCAGATACGTATTTGGCCTTATTATGGCTG
>V300016263_L3_WHPEAkcfEAAARAA-541_1_paired_trimmed_paired_merged_contig_141908
TAAAAACAATTGGTGTCCTTTCTCGATCGACCCCTGGGTAAGGTTGAAAAAGTTCATCGATTGTGACTTAGGGCAGTTAGTTAGAACAGTGTACCCAACCCCATGGCACCCGAGTTCAAATTGTCAACCCGTAAATTAGAGTATTTACTAACAATTTTCTTTTTCAGCCTAAAGTGACGGTAGACAACAATTAGCTACAATTTGTTGACCAAAAGCACAAGCTAGCTGTAATTTGAGACATTCTGATGCAGGAATGGATTGC
>V300016263_L3_WHPEAkcfEAAARAA-541_1_paired_trimmed_paired_merged_contig_141910
GTTCCAAACCTGCCATATCCCTTAAAGCCCCGGAGCTCGAGGTCTACTTCTACCTAGATACATACAGCTTGCCTTACCACCATTTCAGAGCCAAGCCTCCCTTTCTGATAGAGGGGGGTGAGAAAGATCTTTTTTTTCGGATCGCCTAATTCAATAGCTCAAAAATAGGTGGAGTTCGCCCTTTGAAGCACATAGTTAAGTGTTGCAACAGGGGGGTTGTTCAGCGAACGGGAAGCAAACAAAGTCTCCATACCAACATCGAAGGCTTCGCAGCTATCCAGAAGAGAGCCTTTCTCTATAAAGTGTGCTAACGCTTTACTAATATAATATCAAGTA
>V300016263_L3_WHPEAkcfEAAARAA-541_1_paired_trimmed_paired_merged_contig_141911
TGTGCTAGTCATTTTGGAGGAAACATATAGCTTTCAAATTGTAGTAAGATAAACTTCAAGTATTTTTGCAATCATGTTCTCGCCACCTGTCAAATTAGACTTTATCTTTGTTAGTGATATGAGCATCAGGTTTGAAATGCCGATTTAACAACAAACTGTATTCTTTAAGTAGCATAAATGCAGATATAATATCAAACTGTCTTCTTTGTGTAGCATAAATAGTAGTGAGTATAACTTATGTTAGCTAAGTCTAATGATCAAATTTTCTAAAATTCACTGTGCATTCAAAATTTTATTGTGTTGCCATTTTTTTGGTGTATACTCATGTGTTATGAAATGAGATGATATCTCCTTGTAACCAAAGAAAACAAATGATATATCTCCCAGGTATATAGAGGAAAGTACATGATGTATGCATTTGATTTTAGATATATTTATCTTAGGAGTTAGGATATACGGAAAAAT
>V300016263_L3_WHPEAkcfEAAARAA-541_1_paired_trimmed_paired_merged_contig_141912
TATGCTCTTTCTTGTTTTATTCTCTGGATTTTGATTGCTGGTTATGGTTCAAATCATTTGCTGTCTTTAAAATTGAAATGCTGTTGGGCTTTGTCGTCCCCATACTTTTCCGTTTTCTTTGATAAAAGCAGTCTACTTTTAACTAATCAAGTTCTTGGAAGGATTAATAATGCAAAGTAGCGTTTGGATTTGTAGTAAAACATCAGGCGGATTTGAGTTA
>V300016263_L3_WHPEAkcfEAAARAA-541_1_paired_trimmed_paired_merged_contig_141913
CTTAAAACCTTCTAATGTGTCTCCTGAAACAAGGAAACTCAGTGATCAAAAACAGCAATAACCATAGAAGAAAATAAAGGAACCCCAAGAATTAAAAAATCATTGAGATCAAGAATTTTCTAAATTTAATAAATAAATAAAAATTATGCAGCAAAAGACCTCTACCAGACAACCACTGAGATTCATTTTTCTACAACAATAATTGAACATAAGAATCAATTAAACTGAAATATTCCCTTATGTTTCTTTCAAGCAATTGAGTACTGCTTCAATAACCAAAATCCATAACAAGAAAACTCAATTCAAGTGAAATATATAGGTTTACTC
>V300016263_L3_WHPEAkcfEAAARAA-541_1_paired_trimmed_paired_merged_contig_141914
CCTAAACAGCCCATGCAATTAGTTTAGTTTAGCCTTTAATTTTATTTTATTTCAATGGAAAGGTTATATTTGATGAAGTAACAACGCAACATTCCTTGCGTTTTATTGCAAAAAAAGTAGGCAAAATTGATGCCAAAAACTTTAAAACTTCTATAACAGATCTGTAAGACTATAACATAAATGTGGAGTTCCATAAGAACATTGAGTTGTAACCTAACCACAAAGGACTGGT
>V300016263_L3_WHPEAkcfEAAARAA-541_1_paired_trimmed_paired_merged_contig_141915
TTCTAGAGTTGCAACAACAACAACTCAAAACCTGTATCCCCAACCCATCCGTCTTACCAAAACCTCACTTTAAACTGTGCCCTTTAGAAATATATGTCCATGGGCAGCAACTTTTATCTCTTGCCACAAACTTAAGATCCCACCAAATCAAATAAACCATATTTCTGAATTTGTTTTATACCCTTACAGCTGCCAAGAACAATCCAGTATTTTAGTTCGTTATACCCATAGTATAATAACTCGTTAAATTTCCAA
>V300016263_L3_WHPEAkcfEAAARAA-541_1_paired_trimmed_paired_merged_contig_141916
AAGAAAGAAAGCGATTTGGGTTGCAGCCAACATTATTTTCAAAAGGCTAGATTTGAACCCTTTGGAGTCGAGTCTTCCAAAATGGACAGCGTTATGAGAAGTACAGGCCCCATTAAACTTAGTGCAGGAGCAAAACACATCATAAAACCCACTCCAAATGTGGATCAGGATAACTCCAGGTCAATCCATTCAACAATTCCCTTTGTTGCGGTAACTAATGGTTTCAGAGAACCAC
>V300016263_L3_WHPEAkcfEAAARAA-541_1_paired_trimmed_paired_merged_contig_141917
AGTTCACATCTTAGTCACTAAATAGAAGCTCGAAGTTTTCTTGCAAAACAAACCTTTAATTTGGTTATTTTACGCCCATTTTGATTAAATCTAAAGTTTTAATTTACTTCTTTTACTGTAGAAAGGATGTCAAACTTGAACAAGTTGGACATCACTCCTCTCAATATTTCTGACACTAAAGTGGGCCCAAGATATCAAGATGCACCTCAAGGCGAGAAAGTTATTTGATGCCATCCTAGATGATGCTGCCAATGAGTCCAATAAAGTTAAGGTCCTTATTTTCATT
>V300016263_L3_WHPEAkcfEAAARAA-541_1_paired_trimmed_paired_merged_contig_141918
AAGATGACACAAGCATGATAGTATCACTAATGAATTTGCTTGCACAAATCATTTTATAAAATCACCATTAGTCTTTCCATGAATAAAAGAGACTACGGTCAACAAATAAGATCAACATCAATTCAAGAAAGAAAATTCTAGTGAAGAAAAAATATCACCAAAAAATAGCCACCAATCCCATGTTCAAAAATGAAAGTAGTGGTGTTGATAGAACTCATGGTGGCTTGAGTTTACATAAATATTTCTGGACAAATTGATCAGTAAAATTTGCAACACGAAAGCAGTTATTAATGAATTAACACATAATACGGTGAATACAGGTGCTCATCAGACAGCCTAGTCCAGATTAACAGAAAGATGGATCTTCCAAATATGGACAGTTCATATTACCCTAATGTACTTGCACCAGAGGATGGATCTTCCAAATATATAGAAGTCAAAGAAAACAGGGAAATTTAAGCTGTTGTAGTCAG
>V300016263_L3_WHPEAkcfEAAARAA-541_1_paired_trimmed_paired_merged_contig_141919
CTACGTCACTCTCACGTGACGGCCAGCACGCCTCGACTTCGGTCGGGGTGTGTTAGCTTTTGGCTAAAATTCAAAGTTTTGGAATCATTTTCATTAGTTTTCCTTTTTACTAAAGACTTACTTTTAGCTATGTCCTCTGAAACTCGAATTTAATCTAATTTTGCTCATTACAGCTCAAAAGTCGCCACTTTACCTCAGAAACTCAAAGTTCGCTTCACTTTGCACCGTGGAACTTGATTTTGATCCGTTTTGCCCTTGAAACTTGAAAGTCGTCTCTATAAAACTCAAA
>V300016263_L3_WHPEAkcfEAAARAA-541_1_paired_trimmed_paired_merged_contig_141920
TGCACTATTACACATGAACAGAAAAGACTTGAAGTTGCTTAAAGGGGAACTCTTCAGTAGAACAATCTAGAAACTCCCTAGAGTTAGAGAGATCCTAGTGTTTCCATTCCAGAAGATCCAAGTGGCATTGATCATGACCGTCAATCATCATCAACAAAAAGAACAGATCATCGTCATCAGCGTGAACCTTTTTGGAGGAGGAGGGTGTAAGCATCTGGCTTGAACTTGCCCGATCATGAGTGCTTACCATCTGCCCTTCTTCCAA
>V300016263_L3_WHPEAkcfEAAARAA-541_1_paired_trimmed_paired_merged_contig_141921
TGATGTATACAAAACATACTTATTACCTCTACCTTTTTTATTGAGAAACCAAAGCAGTAAAGATCAATTTTCTGTAAATTCTCTTCTTGGTATGAACTTGAGTGTTTCTTGTTATTTTTTGTGTGTTCGGGATTTGCTTTAAGAGTGTGCAAAAATTGGGCCTCTGGTGAACTATATGAACTTGTTACTATCCCTTGCATCCTGTGTTCTATGAACAAGTCTCATACATACAATGTCACTCATAAAATTGATTAATTTTTTGTTTTCCTATTACAAATGATTTGTTTGTACAATACATACTCTCCCTTGTAGTTGGAAATTGTAAATTTTTGCCTCTTTATTCGTATACTATATTTACTTAATTTGTTTCAGTTACATATTTTACTTGACTTCTTAATCATTAGGCACCTTATTGTTCCAATTCAGG
>V300016263_L3_WHPEAkcfEAAARAA-541_1_paired_trimmed_paired_merged_contig_141922
TTTTTTTTTTTTTGAACAAAAGATAGACCTACACCAAGGGGGTAAAGGAGTGCGTTAAGCCTTAAAATGAACTTGCCATAATAATATGATTTAACTTCACAACTAATCAGTGTATACTGTATAATAACGTTTTTAAGGTCTAAATAATAGTTTTCTTTGTAATATATGTAAAATATAAGGAAAATACAAGGAGAAGTATTCATGCATAAATATATATACCGGTAGC
>V300016263_L3_WHPEAkcfEAAARAA-541_1_paired_trimmed_paired_merged_contig_141923
CACACAGGGCTACTTGCATGGTTTCCCGGGCCGACACATACCGAGCACACCACTCGCAAAACTTAAAGTAGACTGCTTGAGCCAGTTGGATGACTTTGCGTCGCGTCATGACTTCTTTGTCCACATATGGTAAATGCATGGCTGGGACATCGATGTCGGGACAAACCTATCCTTTGAGCTCCATGCTAGAAAGTTGTCAAGTATGCCAATTGGCTTAAGCTATCTACTTTAAGTTTTGAGCT
>V300016263_L3_WHPEAkcfEAAARAA-541_1_paired_trimmed_paired_merged_contig_141924
ATCAAGCCAAAGTTCCAATACAATTCTCCCATTGTGATCGATGAAAATTGAAGGATTTTGTAACAGAAATAACATGCAAGCTTTGAGTTTCATTGGCAAGGTTTTAACTTTTGAGAAAGGCTTTGCAACCTTGAAAAGAAAAGCTCCTTCACTTTACATATCCTTGCACATTTGATTTTTTGTAGTAGACTAGTAGTGTATT
>V300016263_L3_WHPEAkcfEAAARAA-541_1_paired_trimmed_paired_merged_contig_141925
AAAAAATAAAATTTTCCATCACTTATATAAAAACAAGTGGTGTACCACTCGTGTTCCGGTCACAAAAAAAAAAAAATTCTCCTAGTAAGACTAACTAAGAGCTTAGGTACCACATTATTGGTCACATTATTAACATATAAGTGAGTTTTATACAGTATTTTTTAATAAAGTTCTAGCGTTAGTGAGTTAAGCAGTTAATTGTTATGAGAAATGAGAAAATGAGTGGTAGTCAAATCCGTACTAAGATATATAAGTATGATTGTTTTCCGCTGAGTTTCATACACTATTATTCTTTTATTAATCAAACGATTTGCGTTATATAAACTTCATTATTCGTTTATCTGTCAAACAAGCATTTTGCAATCCTGGGGTACCCCTTATAGAAAATAAAAATGCAAAACCCGTGAAGGGTCCTTATTATTGTTTATTTCAACATTAATAA
>V300016263_L3_WHPEAkcfEAAARAA-541_1_paired_trimmed_paired_merged_contig_141926
ATCCAACCTTTCAGCATCCTTCCTACACATGACACACCAGTAGGGAGAAATAGAATGAAGGACGCCTTCTTAAGACCATGTACAATTATTACTTTTCCCGAGAGTGATTAGCCAAGCCAACACCCATACATAAGTAGATACTTCAGTTTTCCATATGACAAGGGAGGGAATGAAATTAGGTAGAGTAAGATATCCAAAAGGTACCTGGAAACGGACTTGCACGAAAATTCCCCGATGACTCA
>V300016263_L3_WHPEAkcfEAAARAA-541_1_paired_trimmed_paired_merged_contig_141927
TTGATGCTGATGCACACAAGTCCCTCGCTCAGGTTTCCCATAGTTACTCTTGCAATTACTAATTTTGACTTCCAAGTTTGAAGTAGCAATTGTAGATTAACATCCCTCTGCCTGAAAATATTTGGTCAACCATATTATTGTTTTATAAAACTGCATGGAAAAAATTCCCCGCTGTATCATAGTTTTGCCATATTTGGACAAGGAATATGGGTATTTCAGGTTGTTTAATAATATGTTAATTTTGTGTGGGGGTGTTGGTGTGCGTGATTGCTCTATAGGAATATGGGATTAGAGGATTTCCAACAATAAAGGTGTTTGTCCCTGGAAAGCCTCC
>V300016263_L3_WHPEAkcfEAAARAA-541_1_paired_trimmed_paired_merged_contig_141928
AATTCACTTTAGAGGGCAATGCATTCATATACCCACGCTATACACAAATTTTCAATTTCCTCGGTACTTTGGCGAACTTGGTTTCCGCATTTATCACCAATCCTATCGGCTCATCCCCACCAATTCCCTGACATGTTCTTGCCACAAAGTACGAACTCTTAGTTGTAAACTAACCCTTGGGTTCTTTTGTCCTAATCATAGAATCAGCCGGATAGAATAAACTCAATGGTATGCTCAAAATCAAGCTTGCTTCATCTTCCAAGAACCATCTACGAATTAAATTCGTATTCCAGCAAATCCCTTCTTCATCCACCATCAATGATCTCACCATAAAAGGTGGATGCACCCCCATTGATATGGGGCTAAGAACTTTATAAAAATTCTCCTGTGGCAGCTAGCTATCCCCCTAAATGTGTATTCGTAGACCATCCCCCACCCGCCACCTCGCACCCCAAAGAATAAT
>V300016263_L3_WHPEAkcfEAAARAA-541_1_paired_trimmed_paired_merged_contig_141929
ACTGCAGCAGCAGTTTCGGTGTACATGATGCTGCCGGCTATGTCTGAGTGGACTGAATTCACAATCCATAATGTAACCATGTCATTGCATCTTTTCCAGGCCGCATAATTTGCGTCCAGTGATGAGGGAGCCTTGATGGTTCCATCAATGAACCCAATCTTGTTCTTTGCGCTGAGACCCATGCGCATGGCACGGCTCCATTGCCCGTAGTTGTTTCCATCAAGAGTTTTGGAAACCAGGACAAGTCCAGTGTGATCTGAGTGATGAATGATGTATGGGTCTGAGAACTCCATGAGATTCTCATCTGATTTATTGTTTTTGGGTTTGACTGGTTCTGTCATGTTGTGGTCAATGGTATTTGTGGGTGAGCTGTAGAGATTACGGAAAGGTGAAAGTGAAGGAGCAAGAAAACTACTTGG
>V300016263_L3_WHPEAkcfEAAARAA-541_1_paired_trimmed_paired_merged_contig_141930
AAATATTAAATGATCAACTTCCCTGAAATTTGCTTCAACTCTTTCTTCTTTCCCTGTTTTTTATCTGAATATTTGGATCTCTTGTAACCATGTTTATTAGATCGTTTGGCTTTTAGCATGCTCAAAGACATCCATGCTACTATGAATATAGTACTAACTGTGAAAGAATTAAATTAAGTAATGCTAGCAAGTCTCAACAATAAATTAAGAAAAACTAGTTGAAACATAAACAAATTTAGGACTGATACTTTTCAATTTATGGCTGGCTCTTGTAGTGCTTCGTCTGTATTGCAACAGG
>V300016263_L3_WHPEAkcfEAAARAA-541_1_paired_trimmed_paired_merged_contig_141931
CTAAAGATGCGAAAACTTGCACAAATTCTGTCAATAACAATCAAATGAGAATTGTGAATACAAAATAAACGCTTCAGAACAATGACAAATTGAGAACAAGACAGGAGCAAAGGATCCAAGAAATTTGATTGAAATCAAACATTTCATTTGCACTGGAATATATACCATGATCATTACAGAATCTTGAAACTGTGTTTCAAACTGCTAAGCAAGATTGGAGAAAGGAATCTTGAAGCACCTTACATCGTATTTGGAATGGACATCACATGAGTTA
>V300016263_L3_WHPEAkcfEAAARAA-541_1_paired_trimmed_paired_merged_contig_141932
AGGTTCAGTCGCTTCAACTATAAACATAGGTGCACTGAATCGTTATCAACCTGTAGGGACGTCTTTATGGTAAAGGAAACGAGCGTCCTTATGGTAAAAGTTGATGAAGGAAATGGTAAAAGTTGTTCGGCCGTCTGAATGCCGAACTCTAAATGATACATGGAAATAACTGAAGAATCATATACTTTTCATCAACTTAGACTTGGAATAGATAACTAGTCAACACAAGAGTAAGTGTAGTTTAACCAAACCAAAGAAACTCCTAAGCAAGCTAATTCTATAGCTCCAGTGATATTCAACTGAACTGAATTGTAGCCCGTTTTTCAACCTAGTGATGCTTAACCAAACTGATATGTGCTAATGAAAGTTAGTGAAGTAGTTAG
>V300016263_L3_WHPEAkcfEAAARAA-541_1_paired_trimmed_paired_merged_contig_141933
GCGCCCTAGGCCCAGAAAAAGCCAGACATTTCTTACTCTCTCTCCACAGGCCATGGAGGAGACCGCCATCGTTTCAAAACTTGAAGCCTCCAACTCCGCCGGCCTTCATCCCCTCGTCGCCGCCTACCTTCAGCCCTTCACTGAACTCCAGAACCCCAAAAAAACAAAAAAACCAACCAAATCCCAAGACCACCAAACCCTCCTCCGCACGCTCGCCAAGAAATTCCT
>V300016263_L3_WHPEAkcfEAAARAA-541_1_paired_trimmed_paired_merged_contig_141934
CGCAATACTAACACCGCACTCCGTGGAGTGACTAGACAGAAACGCTATCTAATAGGCGACCTAGCACTTTGACGGAGTTATATAAATTATATTCCCTTGAAGCCAATACATATTTGTACATTTCAGTAACAAAGCTATCTCAAATTTCTATCTTAAATTTCCTTCTTTAGCTCGTTGATCGCAAATTCAGAAACTTAACGAATTTCATCATTCTAACAAAGACAAAATACATGGCATACGAAGTTTATCTGAAATCGTATTTCATCATTCTAACAAAGAAACAATGCATGGCATAACA
>V300016263_L3_WHPEAkcfEAAARAA-541_1_paired_trimmed_paired_merged_contig_141935
GAAGGAGAGGTTGCACCCCCCTCCCAAATAAACTAATTTTCTCAACTATGCAAAATCCCATTTTTTATTTCTGTGTCAATTGATGATTTTCGGTAATGTTTTTTTTCTGATATTGATAGATGGTATCAGAACGACAACGGATTGAAGCACCTCCTAGCCCAACTGTTGAAACCACCATGCCTCCACCTCCATCTTATGAAGAAGTTAACGG
>V300016263_L3_WHPEAkcfEAAARAA-541_1_paired_trimmed_paired_merged_contig_141936
ATCAAGATGCTAGAAAGGTTGTCCTTGAAAAGTAGAATCCGTTGTCTTTCTAATGAAGTCACATAATTTGTCTCACTTCTTGCAATTTCTTTGTCTATTTAGCTGCACTAACTAAATGTCGGCATTATTTCACTTTGTCCCCAAAGAATGACTTCTGTCAATTTGATTTGTGCTTCCTCTGTAATTTGACATGACTTGATCATGTCATATTTATAGCCTGTAGCTTTACTGCTTGTAGGTGGAGACAACAAGAAAGATCCT
>V300016263_L3_WHPEAkcfEAAARAA-541_1_paired_trimmed_paired_merged_contig_141937
ATTGTCGTATTATTCTACTCATTTTTAAATAAAAAATTTAATGGCAAGTTTATTCTTGTACAAAATTACATAGAAGGACATATAAGCAAAATATTAAAAAAGTGTTTTTGTTTGGGAACAAAAGTGATGTAGGTGGCCACACCTCTTCCTGTATCTTTTCGGCACATCACCGTTCTCACAGTCCAACTCAAAACCAAGCGAAAGACCCAATATTTGAGTTGCTTCTTTTTTTGGTGCTTGCAACTCATATCACATCGAATAGTGAACTGAACTTCGATTGAGCAAAGATATTATGCAATTTTTGAATTTAAGAAATTATTGCTCATAAGATGCAAATAGTGAGAAAAGTAGAA
>V300016263_L3_WHPEAkcfEAAARAA-541_1_paired_trimmed_paired_merged_contig_141938
TAAAAAAATCTGAGTTTTGCACGAATCATAATCAAACATAATAAAATTGTGAATAAATTTAATACAATAACAAGAGTCCTGCTCTTCTAAGGTTTGATTTTGAGGACTTGTGAGGACCAAATGCATATTAGCTACAAATTGTATTAGTTTAGATCCAAAAGTTTAATTTTTTTGACAAGTTAATAAAGCAAAACAAGAAGATGAGTTTAAGTTGGTTTTGATTATTAAGTTGTCAAATATTTTAGGTCTTTGGATCTAAATAATCTTGTGACTAACATGCATTGAGTCGTCAGATCCTCATTTTGAGAACCCTACAAGAGCAGGACTGTAAGAACAATTCATGCTCCAAATGGTCAATCATCTTGGTCAAATGGAATTCGTGCAAAATCAAAGTC
>V300016263_L3_WHPEAkcfEAAARAA-541_1_paired_trimmed_paired_merged_contig_141939
GATCTCAAACAATGAAAACCAATGGAAGTGGTCTGTGAGTTTGTCCACTGTAATCATATTGACCCCTCATAAAAAATTTGTCAATATCCTCGAAAAATCTATAATTTTGGTTATTCCGTAATATTAACCGATGTTTCACGGAAGAATAAAAAAAAATTCACGGTAGACAAACTCAAATACATTTCTATCGATTTTCATTAACAGAGACTAAAATAAGGAGTTCCATCAGAGACCATTTTGGCTAAAAACGGTTCGAAAAATATT
>V300016263_L3_WHPEAkcfEAAARAA-541_1_paired_trimmed_paired_merged_contig_141940
GTACTTGTGCTTCAACTGCAGAAGGTAATTAGTTGCTCATTAATTGGGTTTAGGGTTTAGATACTGGAGCTTGGAGTAAGACAGAATTAGAGTAGGCTTTCAGATAAAACCCTAATTCTCATTTCTCAAAATTAGGGTCGACTTTCAGATCGATGAGATCAGAATTGAAGCCTTCGACCATTTGCGAAATTGCAGAGTTCCAATACACCTTTCTTATTTTTTGGCAAAAATATTGCACCTCTCTGATCTTACAGTTTTGGACTTTCAAATGAGTCTGAAAACTTTGGATTTAGGTAAATAAATAAAATTAAAGTCTAAGGTACACGTTAAAGTCAAGTGGATCCCTTTTCTTTTGTAGGCTATCCATCCCACTCTAATGCGACCTTTATGTAGTTGAATTCAAATTTATAACCCATCTGGGCTACAAATAATTTATATTC
>V300016263_L3_WHPEAkcfEAAARAA-541_1_paired_trimmed_paired_merged_contig_141941
AAAATTGGATCCTGCTGCCTGCAGGAGCACAAACCAAGTGTACACATAAGCAAAAGATGGATAATAAAATGATTTAATTTTCTTCTTGATCCATAATCTTACCAAGAAGATCTAAACAGCTCCTGTGCATAACCATGGTCCTGTAGATATAATATAAAAACAACTTACATATTACGAATTATGTCTCGTGTCAATAAAATAGATATGTGGACAAAAGCATATACAAATACATTTAT
>V300016263_L3_WHPEAkcfEAAARAA-541_1_paired_trimmed_paired_merged_contig_141942
CGAGGCGGCAATGGGCTCTTCAACTTCGCGGCCGGCGAAGGTTTTGAATCGGAGATCATGGTGCTCGGATCGGACGGGGGAGTGTTCTCCTTGGAGGCCTTGGGCTTCCGAGGTGGCCTGGGCTTGACGGAGCTAGGGTTTGGCGACGAGGGAGGCTCCGTCGTCTCCCTCAATATTGTGTTTCTCGGCTGCATGAAGTGCTTCATCGAGAAATGTAGAGAGAGAAAGCGAGGGTTTCAGAGAGAGAGGGTGGGACTGAGAGAGTAGGGTTTGGATGGACAGAAGAGCGAGATAGAAGGGGAAGAGAGACAAGGAAGAGAGAAATGAGGGGTAGCCGTTGCAGAGGAGAGAGAAAGGGAAATTTGAA
>V300016263_L3_WHPEAkcfEAAARAA-541_1_paired_trimmed_paired_merged_contig_141943
ATAAAGTACCCAAATAGCAATGCAGCTGGTAATATAGTATTTAAGTTGCACCATGCGTTAGGTGATGGCCACTCACTCATGGGCGTTCTCTCCTGTCTACAAAGGGCTGACAATCCTTCTCTTCCCCTAACTTTTCCTTCACGGCAGCCATCTCGGAGCCTGAGGCGCTGGTAATATAACAATGTTGATCTCACGTTTAATAAAGTTAAGTTAGAGAACACGTGACGAAATATTGTATAGGAGACATGGAGAGGGATATGGAATTGGGGACAACAGACCCGGGGTTAAATTTAAGAGCTCCTTTAGCTTTTGTCATTCTAGAAGCAAGATAAGAAGTGCGATTGGAGAATAATTTTTCTTCTTACTAAATTTTAGTTAAAAGCACATATAGGGAGCCCATTAAAGATGCTTTAATATTCTTGGCAAAGTTTATACAGACTATATTTGTTGAGAAATGCTAAGGAGTCTCTCCCAAAAGTGAGACTCTACATCGAATGTTTTTTGCTCAATATATTATAATATTTACACGGAAATTAATGTAAAGTTGTGAGGTG
>V300016263_L3_WHPEAkcfEAAARAA-541_1_paired_trimmed_paired_merged_contig_141944
ATAATGCCAAACAACACACTCGTCCCCACAAAAAGGATACCTCCTCTCCTCGTACTCCTTCAAAATCCTTGCATTCCTTTATACAAAAATGTTCAAAATGCATCAGCTCCATCATATTTGCACCTTTTCTGCTCCACTGAAGGCACAACCTCTCTCGTTTATAAAGTATGCATGACTAGGGAATCAATCATAAAAGTCAACCTTGCCTCCCTAAATAACTTTCTCCATAATCAAGTGAGACCAACGGCCCAAATAACACTATGTTCACCAACTTATACATATTCTTTTCAATAATCTCTCTGCTAATGGCTCCACCCGCAGGCCGCAACCATGCAACTTATTCCCTCACATAACATTTGTCCCATACAATGAA
>V300016263_L3_WHPEAkcfEAAARAA-541_1_paired_trimmed_paired_merged_contig_141945
TATGTACATGTCTAACTATAACATGGTGCCTAATATTCTCTTCGATCGCAAAGATGGTATATTGGTGTTCTAATATTTATTAGAAAAATAAGAAGGCTAATTATCCTTTTATTTTTCTAATAAATATTAGAACACCAATATACCATCTTTGCGATCGAAGAGAATATTAGGCACCATGTTATAGTTAGACATGTACATACCACATAAAACTTCAATTTATCTACATGTACCGAAAACAGTTTTAGTTACAAGAAAGATAATCTAGAAACAAGAAAATTACATTTATGCTCACACTGTGAACACTT
>V300016263_L3_WHPEAkcfEAAARAA-541_1_paired_trimmed_paired_merged_contig_141946
CTTGTAAGCTTACATGTGGTCATGTAAGAACCCCTCCTCTTCCATATTTTCATCGAAAAATTTACGTTGATAAACTGGAACAGAATGCCTGCCTGCCTGCCTCTAGTTTTGTTGAATCAATAGTGTATTTGTTAGTGACTGATACTTCAGGTCAGGAGAAATGCCAATTGCTTCCAGTAATAACGCTCTTTCGTATATGTTCTGTATGCACTTCGTTGTATTCGTTTGATGAAATTAGACATTGGAAAGTCTGCCTTGCTGAGATGTCCTAATGAAAATGCGTAGAATGTCTTCGTAATTGGCTATGTTTAGAGGCAGGTAATGATACAGATTA
>V300016263_L3_WHPEAkcfEAAARAA-541_1_paired_trimmed_paired_merged_contig_141947
TTTTCTATTAGTTGTGAGGAGTCGGAAGACCCAGTCAGACGTATACAAGGTCAATCATCAGTGTAACAAAAATCCCGCAGGACGTAAGACTTACACCCCTGATCACGCTACAGTGACATCCAGTGCCAACACCGAAATGCCTAGTGTTTTTAAGTTACAGTAACACTACTTTCGGCCTAAGATGCCAGTGTGAGGTGTAGCCAGGTCCTTC
>V300016263_L3_WHPEAkcfEAAARAA-541_1_paired_trimmed_paired_merged_contig_141948
TATTTCTTGAACGGGTAAGAGATATTATCCTTGTTTGTAAAAGTGATTTTGAAATGCTTATTAATTCTTACATGAGTGTGTTTATCTATATATTTATGAGCTTAATGAACAAAGTATTTGCTGGATTTCCCTTTTGCTTTTCTTTGGCACACATGCAGTTATAAATTATACGTTAGACCTACAAAACATCACATGATAATTCCGGGCAGAGGTAGTTCAATGCTCTTCACATTTTGTTGTGTGTGTTTATTAATACAGGATGAAGGTCTACATGATTCGAGT
>V300016263_L3_WHPEAkcfEAAARAA-541_1_paired_trimmed_paired_merged_contig_141949
AACCAGATATGTCCAGAAACCATTTTATTCACAAAATTCATAGTAAACAGTAAAACATATAGAAGAGGAGAGGGGGTTTCTTCAAGGCTCGAGAGAGGGGTTCATTCGAATAGAATAAGTCTTATTTTTCTTTCATTTTCATAGTAAAACAGAATAAAAATAAGGTGCCAAACATAAATATCAGATATCTAATCACTTATATTAAGTATTAACTCCGCTCTAGTCGCTAGGACTGACCCTGGCTCAAACTATAAGCATTGTCTTTTGCCATGACAATAATTAGACACACACAGACACACGACTCAAACAAATAAGCATGGAATATTTAAATGAAAACACT
>V300016263_L3_WHPEAkcfEAAARAA-541_1_paired_trimmed_paired_merged_contig_141950
TTACAGGAAGAATAAGAGGATATACATGCGATTCCAATAGAGTTCTGAAACAAAAGTTACCTATGATTGATTTTGTTTTCTTGTTCACATATTAATATCGTTAAATCAATTCCTGTAGTTTGTTTGTATGTACACAAAGCATTGATACAAAAACCGCAGAAGTGGAGTGCAATTTGAAAAGTTTATGTCCTTGACAAAATTGTATATATTTTGAAAGTGAGAAAATAAAATTCTTGACCAAAAAAGAAATTACCTAAATGATTTCAATGCTAGCATGTTGTAAATAGTTTCAAGAAGATTTATGCG
>V300016263_L3_WHPEAkcfEAAARAA-541_1_paired_trimmed_paired_merged_contig_141951
TGATTTATTTGTCAAGCTTAACGTAATAACACAACACATGAGGAAAAGAAGAAAAATTCTCTTCCCATGATAAAAGTGCAAAAAATTCCAATATCCCACAAAAATATTTCTGAGACCTTAGAAGTGACACAAAACTATCTCCAAGAAGTGACAAATATATTTCTCAGACTTTAGAACTGCCATTGACCTGAAAATCTTTGTTAGATTTTAACCTGTCGTTCCTCAACCGCTCTGCAATGATAAAGGCCAGTTCAAGAGATTGGGAAGCATTCAGCTTGGGGTCGCAATGTGTGTGGTAGCGAGAGGTCAAGTCATTGTCGGTCACTGTTCGCGAGCCTCCAATGCACTCTGTCACATTCTGCCCAGTCATCTCC
>V300016263_L3_WHPEAkcfEAAARAA-541_1_paired_trimmed_paired_merged_contig_141952
AAAGACAGTAATAGAAATAACCCACTACAACTCATTACCATAGCAGAAAACGAACAAGCTCATTTGGTCAAATTTTTTTTTTTAGAGGGACCAATCTAATTACTGACAAACAACAAAATTACAAGGGAAGTGGACAAGAAGATCAATCCAAAGAAAGCAAAGCACAATGGATTTACAGATGTTAGCGATGCTAGAAAAGACCCAATCAAAGCACAACACCTAGAAAACAGCAGCTTGCCCAACTGGGAGATCAGAATAATAACACCAAGACACTGCAATGCTCAAAATATACCAATGATTGTGAATAATGTAGTGAAAAACTGTATTTTTATGTAGTTTTATGCATAGCCATTAGCCAT
>V300016263_L3_WHPEAkcfEAAARAA-541_1_paired_trimmed_paired_merged_contig_141953
TTCTTAGTTTGAGCAGAGGTAACTGGAGGGACAAGATCAGAAGGAAAGAAGGGTTGTCTTCACTCTGACAATTCAATTTGCAATTGATATTGTCCCTTCATTTACTAAGGAAATCATCCGCTCAATGCTTTCCCTTTCTCTCCCGATAAGTTGTTTCCTCCCCCTTTGCGTTAGTGAACATTGTTCAAGTGCCAACACGTGTGAATTGGTTAGATTGTCAGAATGTGTTATTCTCGGTAGTTTACGATTGCTAATTATGGATCATTTTAGCGAGCATATATGTGAAATTGTGAACCATGGTGTAAATTGAAATTTTGGGAGTTTATCTGTTTGCTATTGAATTGTAAATGCTTATATTTTATATGTTGAATAATTACTGATCAGTGATGTAAATACTCTTCAGAGAATGAAGGAAAGTTGTTCTGAGA
>V300016263_L3_WHPEAkcfEAAARAA-541_1_paired_trimmed_paired_merged_contig_141954
GGCACTCTCTTATGGCCAAAACCTCACTCTTAACTAGTGATATAATGAGGTCTTATTTACGTCTATATAGGGTAAAGCTTATTTACGTCCTTTAGCACTCGAGCTAATGAAACTGAATTAGTGTTGTTGGTTTTATGCTGTTTCATTTCTTGTTATGTTTGTCCAGGTTTTTCCACTTTCTTCTGCTTATCTTATATAGATTTTATTTCTCAATTTTTCTTTCAACGTTTCAATTTTTTGCAGAATTTCATCATCATATGTTTCAACTTTCAAGCAATGGTTTTATTATTGTTAGAGTTGCTTGTATATGCTTCTGAATGTTGATATATATGTTCAAGGCATTGTGTGGATCTTATTCTTTGAAATGTGCTCAAGTGCATGATATTGCAAAAAGAGTGAATGTGATAACAGGCCGATGCATCCCCTGTTTTGTTCTATTTTTTTTAGTGGAATTGGTTTGTTATTAAAGAAAATATAGCAGTTCGATTTAAAAAATTCTCTCTTTTAGGTTTGAA
>V300016263_L3_WHPEAkcfEAAARAA-541_1_paired_trimmed_paired_merged_contig_141955
TACCCACCAACTCCTACACAACTCAAATTAGACAAATTATCAATCAAACAAATCAATGAGATCACCATAACAAATCAATCAGCCAGTTGGGTTTCTGGAACCCATCAATTAGAAGAATTTTTAAAAATTGAATCGTTTGATTACATATTTGTAATTTACTCCAATTCCCAATATCTGGGGATTGCATCCAACTAAAACTTACCTGCTCGGGTGCCGGCGGCGGCGG
>V300016263_L3_WHPEAkcfEAAARAA-541_1_paired_trimmed_paired_merged_contig_141956
ACAGATAAAGCCTTGGACACAAGACTCGTAAGTCCTCAAATCAGATCAAGTCTATCGATGAGGTGACATGATCCCTCAAATAATATCACATTTCTCCATGCATCATTTTATTGCCTCACGGAATCAGAACATGTAACCAGGTCTTTAAATAAGGGTAAGTTTGGCTAGCAACGATAAATAATACAGTAGCCAAATTTTAAAAAAATAATGATCAAGTAGCCAACTTACTCTTTGTTTCCTCAA
>V300016263_L3_WHPEAkcfEAAARAA-541_1_paired_trimmed_paired_merged_contig_141957
CAACAAAGCCTTATCCCACTAAATGTCAATCTGCCAAACCTACTAACAAACTTGTCAATTGGCAACGAAAAACTTTTCATTGTAAACCCCCCTTTACACGATTTAACGCACTTATCATGTTCTTATCGTCAATGGTTCTCGCAAAATCGTTTTAAATGATCAAACTTGCTCCTCAAACTCACCACGACATTACCCGACAGCAGTAACAAACATATAACTGTGGAATAACAAGAATAAAACAAGATAAACTAGTTATTTGTCAATAATCCTTCACAGATTAGATTAATTACTGATTAGTAATAGCTTAATTAACTTATCAAAAGTTCAACTATTAGGACTCATTTGAAAGTATTTTTCAAATGACTGAAACCGTTTTTAGAGAAAATATTTT
>V300016263_L3_WHPEAkcfEAAARAA-541_1_paired_trimmed_paired_merged_contig_141958
CGTATAGCCTTCCGGGGTAGTATCCTGAAATGTTGAGTAATAGTAACGAATCATTATCTTGTCAGACTGTAAATTCGAATTATTGATCAATATAACTCTTTCTAGAAGGCGCATTCCTGATTCGCAGTCTGGCAAGAGAACATTACTGATTACTCGAGAATATTAAACAAACAAACGAGATTATACAGAGATAGTGATAGGCTTGTAGCAAGTACATACCCTCAGTTCCATTAGCGTGAGAA
>V300016263_L3_WHPEAkcfEAAARAA-541_1_paired_trimmed_paired_merged_contig_141959
TTCAGGTGTTTTATCCTTGGCCTGTGTTTAGGACCCAAAATGAATAATATAATTCAGAAGACAAACAAATTAGCTCAAACATAATGGCTGACAAAAAAATTAACATTCTTCTTCCACAGGGTGAAGATTTCTAGGGAGTGATCAAGCAAATATAAACAACTAAAATCCTAAAATTGGAACTGAAAGAAAGGCTGCACCCGTGAGACGTAACTTACCCACATAGGCGTTAAATACGATG
>V300016263_L3_WHPEAkcfEAAARAA-541_1_paired_trimmed_paired_merged_contig_141960
TTCATCAATAGACTCTGACATCATTTCTATCGTCATATCCATTTGTGCTGCCTGCTTCTGGAATTCTCTAATCACTTTAACTTGTTTTGCAGGTGCCATTTGCTTGTTCATTGCTACCATTGCTTTAGTTGCACCCTTCATGCCTGTAGAAATAGAAGTGCTTGCGTATAATGCCTGTGTATGGGTGCCTACACCTCTTATTTGGGCACGACTTCCTTGCAAGTTAGTAATCTGTTGGCGTAGCCTAACGAGTTGACGAGCCAGGATTTTTGTAGCAGCCTCGTTTCCAGTTTTAGCCGTTTTCTTGATC
>V300016263_L3_WHPEAkcfEAAARAA-541_1_paired_trimmed_paired_merged_contig_141961
AAGAATGGTCCTAATTTACTATTGTTTTCTTGTCCCTTCTAGTATTATACCTTTGCAGGAATTGTTAATATATCAGTTAATCATCGCTAACCCATGATTACTTGTGCTTTGATATTCTTTCATTTCTTCGATTTGGGATCACCCACCATGTATTGGTTGAAATTTAGCAGCTAAAAGACTACTTTTTTCTGTTTTGGTAAAGGCTAAAAGACTACTTTCTCTTTCTCTTAGAGTGGCTTAACATGAAGTAATAAATTACCCACAATTACTCTCACCAATAAAGAGTAGAGTGTCATATTTTCACCATAAGGAGAACACAAATCGAACTTTCACAAGAA
>V300016263_L3_WHPEAkcfEAAARAA-541_1_paired_trimmed_paired_merged_contig_141962
TACTGCTGTCTGGATTATGCACAGGTTGGTTTTATAGATTTTGTAGACAGATGTATCTAGATTCTTTTCTTATTTTTAGTTATGTAATTGACTAATTGTAAACAAAACAAAAAACAATTAGATCGATAACTAGATGGCGAATGAATCAATGTTGGAAGTTTTGCTGGCTTGACTTGATTATTCAATTTATCAATTGCTGATAAAATATTGGCTTCTATTTTTTTGGTTAAGGCCTAAACTAGAGTATATTTCAGATATATGATGTGGTAAGGTACA
>V300016263_L3_WHPEAkcfEAAARAA-541_1_paired_trimmed_paired_merged_contig_141963
CGACTTCCTTCTATTTCACCCTCCTGCAATCAAGCATCACCCAACAAACATACTAATAAGGTCAGCTAGATAACAAAGTTTCCTCACCCCGTAATTAATTTATGAACCTAAACGGAACATCGTTCAAATATCCAATATCAAAGATTAAATTCTACATTTGGCAAGGAAATATCAAGCATGACAATAATCAAACTCAAAGTATCACCCTTTGCAATCAAAATCTTGAACAGTGTACTCTCAATCGAACTGGAACAAGAATCCGACTCTAACACCAAAAAATCAATCAAATTAAGAACACCCAAATCATTTTTCATTCAGTTTCTTCAAGTTTCACAGAAAGCAAAAACTTCCACCAAAAAAAGAAAGATAATACCTCAGTCTCAGGAGACATAGCAAC
>V300016263_L3_WHPEAkcfEAAARAA-541_1_paired_trimmed_paired_merged_contig_141964
AATTTGCCAACTTATTTTACTTGTTATATTGTACAAGAGGTTTGTTGCCTTTGAAAGAGTAAAGTGGCACAGTCGACTCTCTCTAAAGTAAGGGTGAAGGATCCCTTTTATATGACAAGAGTTTATCTCTTCTTTTACATACTTTATGGCCTAAGTAGTGGCCAAACTATAGTACATCATTTATCATGAATGAAGAATAAATTGATACCGTTAAAACCGCATCAATTTATTCT
>V300016263_L3_WHPEAkcfEAAARAA-541_1_paired_trimmed_paired_merged_contig_141965
GGTAGGCGGGTCTGGATGGGCTAAGCGGACGCGGTCTAGGCGGACGCCTCAGCTGGTCTAGGCGGACGTCTCAGTTGGTCTAGGCGGACGTCTTTCTTAATTTTCAAACGTTTAGGCATTAATCGGAACAGTAACCAACCGTCTATGATCGATTTTTAGATTAGTGATCGTACCTCAATCGACAATACTTGATGCACATTTGTTATAGCATCCACAATATGG
>V300016263_L3_WHPEAkcfEAAARAA-541_1_paired_trimmed_paired_merged_contig_141966
AGCCGGAGAAACCTGGGAGAACGAGAGAGATATGGGATTGAAGTTTTCTGGTTCAGGTTTTGCGAGAGCTGAAAGTGTGAGGAAAGGAGGGCAATTTTGGGTTATTGAAAAATTCATCAAAGATTATTGTTCACTTGTGTTTTTAAAAATAAGCTGGGTTTTGGAAGCTACTATTTGCAGCTTCAGGTTTTGGGCTTATTTTCATCCAAAA
>V300016263_L3_WHPEAkcfEAAARAA-541_1_paired_trimmed_paired_merged_contig_141967
CTGGCCCAAGCAATGAGCTTTTTTATTTTGCTTCTAACATCAAGTTTGTACCCGTTTATTTGGTCTGTTTCATGTTGGGAACACAAGCAACCACTCTCTCTTATTTCATTATTTTCAATCTTAGATTCTTCATAAGTCTTTCATACAGTAAAAAAATCACGTATAGTACAAAATTACAAGTTCGTATTGACACCCTCTTTCTTATAAGACCCACACCAAGCAAAATGGCATTACAATTGGG
>V300016263_L3_WHPEAkcfEAAARAA-541_1_paired_trimmed_paired_merged_contig_141968
ACGAAAGCACTTATGAGCATAAGCATAAGCGCTTACGAGCAGATGTTTTCCTGTTTAGCAGAGAAGTGCCTGAGCATTAGAAATGCTTTCTGAAAAAGCACCTGACATACGCTTATGCAGAAAATACTTCTAATTTGCTTCTTTTTTTCCCGGTAAGTACTTGAATTTCGACGTATTTTCAGTAAAGCACTTCTGAGCAAAAAGTGCTTCCAGAAACAAACTAATTTTCGAGTTTAACTAAAAAAATTCCAGCGAAAAAATTGCTTTGCAATTTGTATTACCTCCAACTTGGCCTCTTCCCTTAC
>V300016263_L3_WHPEAkcfEAAARAA-541_1_paired_trimmed_paired_merged_contig_141969
TGCAAACGGTCTTATTTCTCAATTAGTTCGGTTCTATTTTTGATTAAAAGTTTGTAACTGCTATTTGTTTCTTGATTAGATAGCAGTCTTTTTGGTTTTTGCATTTTGCATTTTCCATTTTCCATTTCATGGACTCTAAATCCGGGTCATAATTTCCAAATTTTTCTGGAATTAGGTGGGGAGTCCTTGTCACATGTGGGGGTAAAACGTGCTTCTGTCACGTAGTAGTTTATGTGGGGTATATGTAACAGTGAAGCATTAAGGTGTCACAAGTTAGCTCTGTTACTTTACTATGCTCAAAATGATTAGTCAAGTGTTGAGGGAATTTAATGAGCCATGCAGGAAGAAAGTAAAAAGTGGGTGGAGTGGATCACAGGGTTAATCAATGGGGAAAGGGATCGTCTCTGGATCCCTTTCGTCCAATCCTTCTTATTAAATAATTCAGATTTTTGAAATTTAATCCAACTATTAAAGTTATTATAA
>V300016263_L3_WHPEAkcfEAAARAA-541_1_paired_trimmed_paired_merged_contig_141970
AACTATTACATAATTGCTGCTATCCAATCTGAATTGTAAAAGAAAGTGGAACAACCTGCATATGGATGAAACTAAAGCCCAAAGTCAAGATCAAATGAAACTCCACCCCAGCCTACTATAATTCTCAAAAATCCACTTCTTACTATCCAACCAAATCACCTAATTAACCATCAGCACACACCAGTTCAATGCCACTTTTACCTTTTTCCCGCCAGCCACCACCTTATGCCTCTCACAAAGGAGAGAATAGCATCCATCCAAAATAACCCAACCCAGATGTACTTCTTTGAACAACCTTACACATATTGTACCTCCACATTGATTATTG
>V300016263_L3_WHPEAkcfEAAARAA-541_1_paired_trimmed_paired_merged_contig_141971
AGTATTTCATGTACACTCCATCGTAAGTCTTGCTTCACTCTCTCTCGTTGTCTTTATACAAATACAACCGGTTATAGGGAAGAATTACTTTATGCAAGTCTTGGGAAGTATGCATATGTCATATACATAATTAGTACATATAAATTTACACATTTTATTCAAAATTATTCTGGTACCATTGATTTTCTAACAAATTTCATGACGTTCTTATAGATGCTATTTGTTTTCAATTTCAATTATTTAGGAATTAGATATTGTTGCAAGGTATCCACA
>V300016263_L3_WHPEAkcfEAAARAA-541_1_paired_trimmed_paired_merged_contig_141972
AGTTGTGAAAGCTGTAAATAGTGGTTTGTAATAGGATGACCGTTATTCCTTGTCATTTGAAGAGAATGATTGCTTTTGATTGGTCAATCACGTACATCTAATTAGTGACAAAACTTGTTTACTAATTCATTTCACTAATTACTTCACATATGGTTAAGAAGCTTTATGTTTTATGTTTGTGATGATAGTGTCTTGTTAGGAGGAAGGAACTTGGGAATCTTAAAAATTTAACAGCACTTCCAGTCACGCACTTGCCGTTGCAAGTTTTGTTCAAGCATGTAGCTCAGATCACTGTTTCTTCAGATTCTTGTACATAACTGTTTTAGAAATTAAAACAA
>V300016263_L3_WHPEAkcfEAAARAA-541_1_paired_trimmed_paired_merged_contig_141973
AAACCCCAAAAAACTAACAATATTATTTAGAACAAGAAATACAACCTTACCAAATAAGAATTCTGAAAACTCAAGAACAAATATCGTGCACACTGGTTGTACAAGGAAGACATGGTTTTATCTTGTGCTAAGAGGTCAAAAGGGTACTGGAAATAAACCCAAACCTCAAACAAAACATAACAAAATATTACATCCACAGATTGATAAAGTTTAGGGCAGAAGAAGAATGCCTCCTTCCCTCTTCCTCCTTCCTCCTTCCTCCTTCGCTCCTTC
>V300016263_L3_WHPEAkcfEAAARAA-541_1_paired_trimmed_paired_merged_contig_141974
ACATGCTGCATGAAATAAAGAATGAGCTCAGTGTAGCAAATGGTAGATTGAAAACTACTGAAGATTTCATTTACACAATAAATGAAGATGAAGATAAATGGAGTACTGATAGTTTGACGTCCAGCTGTGATACTTCAACAGAAGGTTCTTGTTCTGTTAACCAATTTTGGGCACTTGAAGGGAAAACGGGGGAACTAAGATTTGAAGAAGGCTCAGTGCTTCAGTCTGCTGATCATGATCCAGATGAGTCAAAGAAGCTCTTCAAACATTTCACTCACTCTGAAGGAGAATCATTCTGCTTG
>V300016263_L3_WHPEAkcfEAAARAA-541_1_paired_trimmed_paired_merged_contig_141975
TAGTTTATGATGGCGAACAAAAATGCTTTCAATAACCATATGAAGTCTTGGTCATCAAAGAGAACTTTCTCAATTAACTTCTCTTTTTTTACCATGCCTTAGCTAATCAAGTTTAAAGTAATCGTTTTCAAAACTTGCTATTATATTTGTTTATAGGAAGCGGATTAATGAAGGTTTCTAGTACATAAGTTACTTTTGTAATAATTTTTCGGAAAATGATAGGGAAACTAAATTTTGTCGTAAAATCAAGTATAAAATTGAATATGTTGATGCATATTTTTTTTTTTTTTTAATTTTTTTTTTGGATTGAGTAAATGTGTAGGTTGAATATACTACAAGTCCCGACCCAGCCTTCACAGACAAGTTGGTCGTGATGTACACTATAAGGCCTCGTTTGGCAGATCGGACTGTACTGACTATT
>V300016263_L3_WHPEAkcfEAAARAA-541_1_paired_trimmed_paired_merged_contig_141976
AAGAAATTTTCCTTGGAAATTAAGGTATTTGGTTCTCAGTAATACGATGTGATTAGTTTTTTATTGGGTTTTTTCTTGTGTTTTTGTTGCTCACCTTGTTTGCTTAAATGCCTCTTCCAATATTGCTTCTGCAGTTCTGATTACATATGTATTAGGGTTTTGTGATTTGAGTTTAAATGTTATGGTGGTTTCTGTTGGCAGGGGAACAAGACGGATGTAGTGAT
>V300016263_L3_WHPEAkcfEAAARAA-541_1_paired_trimmed_paired_merged_contig_141977
GTATCTGAATTCTGAAATGTGAGGGATTTGGGATTCTGCTTACGCTGTTTCTCCTTTAATCTCTTAGCTTAGAATTGTCAAACATAGATTATGCTCCAGATTTTACTGAACTACTAGCTCGGGAGATTTTACTTTTACTTCACTACTGTGTGCACCTGAGTCGGTGAAACACCATAAACATGTCTTATTGCTACTACAAAACATTAACTATACAAATTGTACTTCAAAAAAAAAAATCTGAACAAGAAGTTAAACTCAAATCAATGAACAGGAACGATAACTTCAG
>V300016263_L3_WHPEAkcfEAAARAA-541_1_paired_trimmed_paired_merged_contig_141978
GTCCTAATTTATGTTACTTTAAAGGTATGACTAACTTTTATCATGGCTTGAATTATTTGATTAAACATTTACCTTTGATGCAATACATATGATCTTTGATTTTAAGTAAATTTTTGAATTATTGTTCCCCCTAGAGGTGGGTTGTGCTCTTCAGTTGAAGAAGGCAACAAAGTATGTCAGGTTTACAAAGTTGCTTTATTGTATCGATGCGATGCAGGCAAACCCTCCACAACTGCACT
>V300016263_L3_WHPEAkcfEAAARAA-541_1_paired_trimmed_paired_merged_contig_141979
CGCCAACCCCCTCATCTCTCCCTCTCTCTTCATTGTAAATATTATTATGGCATGGGCGGCTCAGAAAATGATGTTCATGGACATGGTTTCTAACAAAATTGAGAGGTGCCATTGGAGGTGTTTCGTATCTGATCGGTATGGGAGCATCGGTAAAGCTCTGCAAAAGCTTCCAGAGGCACATTATATCCTTAACGCCAAATTGCAAGAAAGGGCATGATTGTAAATAATTTGTCATTAAGGATATATTAGTACCTTCACATCAAACTTTGGTTATAATTACAAT
>V300016263_L3_WHPEAkcfEAAARAA-541_1_paired_trimmed_paired_merged_contig_141981
GATCATTGATACTATTCAGGTTCTAGTTTTGCTTGTTCTAGTTGTTTGGCTTCTGAGAAAATGAATTTCCGGATTGTTTTCTTAGTTTTAAATTCCTCTAATCATTGGCATGTTTGGGTTAAACTTGTTAGAAATTTTGTAGCTCATCTAAAAATCCTTCCACTGTCAGTGCATTGAGATTGTTGTTACTTCTATCTTTTTGTCGTGAATTTGCAGTTTGCGTTTTCAA
>V300016263_L3_WHPEAkcfEAAARAA-541_1_paired_trimmed_paired_merged_contig_141982
AATTATAAAAAAAAGTTGTTATCTCTAATCGAGAACTTTTTCTCAGAAGTCACACACTCATCGTATTCCATAAAGAAAGATCATGTATTGTTGACAGAATTTAGATCCTCTCGGCATCTTGTGGTCCGGAACCGAATCCTCTCATTTGGCTGACTCGTGAGGGTGTCACTACCAAACCAGCATGATATATGCGGTTCCAAATACCCGCCAATTATTTAATCTCTTTGATTTCAATTTCATGTCGTTTTCCCAGTGAATGGAGTGTGGTTTCCGTAAGCCGTGACGTGTGCAGTGACTGA
>V300016263_L3_WHPEAkcfEAAARAA-541_1_paired_trimmed_paired_merged_contig_141983
TAGCCCCAGTAGTGACTGGAATTGATCAACCCCAGTCGAAAAAGCTGGGTTCTAATATAAACCAACACCCTAAACCGGTTTATGAGGATCTTGGTGGCGTTATGGGGGTGAAGAGAATAGATTTCGATTGTAGTTCGGAATTCTCAGATTTTAGTCCAGTTGCTCCTAAAGGTTTTCTGGCGGACACAGAGAAAAATGTTTATCCTAGTAACATGAGCAGATACTACTGGGAATATGGTTCCATGGGAAAAGCATCGAGTAAGTTTGCGGGTGAAGTTGATCGTGATTGGGTTATACCAAGACCAACTACGCCTCCTTTTTATGTTGTGGACTCCCCTCAATCATACACTCCTCATGGCCAAGT
>V300016263_L3_WHPEAkcfEAAARAA-541_1_paired_trimmed_paired_merged_contig_141984
AAGGGAAAAGATGAAGTCAAAGAAGTATAACTCAGAATCAACACGGTCCTTTAATTGCAATGATTTTTCTAAAAGAAAATAGTGTTTGGTTGATGAGAAAATGCAGAGAGAACGTCCAAGGAAAAACGGAAAATTCAAGTCTCTAGTTTTGATTTTTCTAGTTTGAAAACCATATAAATTATTATAAAAAAAAAAGTTTAGATCGATAAATAATATCGTTTCATAAACTGTTCTTTTGCTTTCTTTGCACTCCATTTCTTTGAATGGATTAGACAGGAAAATAATCACCCTAAAAATTCATATAGTAT
>V300016263_L3_WHPEAkcfEAAARAA-541_1_paired_trimmed_paired_merged_contig_141985
TTTCTTTTTCAGTGCAGATTCTCTCTGCAAGAAAATTCAGATTATATACCAAATGCAAGTTGCATACTTACGACAACTATATGAAATTTGAGTACAAACTGAAATTAATCATTCAAAACCAAAAGTCAAAACTAGCAACGCAAGAGAATACCATCATTCGGATTCTGTTGCGCTCTTCTTCATTGAGTACAAACTGCAACTTCATACGCACAAAC
>V300016263_L3_WHPEAkcfEAAARAA-541_1_paired_trimmed_paired_merged_contig_141986
GACTGGAAGGGAGGACCCGATTGAACACCTTAACCTCTTTGAGTCCACCATGGCATACCGGATGCACACCGACGAAGAACGATGTCTTCTCTTCCCCTATACCCTCTCTAGCGGAGCTCTGAATTGGTATTGCCGTCTTCCACCTGAGACAGTAGACTCATTTGAGGAACTGAGGAAACTGTTTGTCTCTCAACACATCTTCCAGACAGATTGCTTGTATTCCGCAGATGACTTGTACACTATTCGCTAGAAGCCGGACGAGTCACTACGAAAGTCTGCCGGCTGCTTCAG
>V300016263_L3_WHPEAkcfEAAARAA-541_1_paired_trimmed_paired_merged_contig_141987
CACAGCAGGCTACGTGCAACGTGAAGAAGAGTTTGCAATATCTTTTTAGTTCTCAATTAGGTCATCGAGTAAAGCCTCCAAATCCATTTCTTAATTCATATCTATTTTCTTATGGGTTGTGCCGTACAAAGTTATCTATTTTTCAAATCAATTTTTATTTTGAATTTTTGTGTTTGTGCTTAACCGAGTCTGCAGTAGAAATGAAGTCAGATGAAGTTGT
>V300016263_L3_WHPEAkcfEAAARAA-541_1_paired_trimmed_paired_merged_contig_141988
TATTTATCATATTCGACTGAAATAGCCATTATAGTTCGAGCTGTCAAATGAGACCTAAGTAGAGATGAGAATGGTGAATATCAAGGCAATTTGTGTGTCTAATCAAAGTAATTTGAAATGTTTGGGGTTCACTATTAATAAGAAGAGTCAAGATATTAAACTGAATGAAAAAATTGTGCCTTGAAAAGCTTCAATAAGAAGAACCCAACAAGTTCCAGTATCTCTCCGTCACATTTGACAGCTCGGATTGTACTGATTATTTCTGTCGGATAAGATAAAT
>V300016263_L3_WHPEAkcfEAAARAA-541_1_paired_trimmed_paired_merged_contig_141989
AAGGCGCACTTTTATTGCCTTTCTAAAATTCGCAAAGACTATTCGTCCTTCTCGCTTCACAGTCCCGCCCCTTCCAATCCAGTCCACTCCACTGTCCGTTGTCCCGATAATGCGGAAGAAAATGCGAAGGAAACGCCGCGTTCCGGAGGTCCTCCGTAGACTATTCGGCAAACGGGCGCGAACATTGTCCGACACCATCGTCTCCTTGCTCCCTCCCCATTCGTCGTCGTCAGTCCCCGCCGACTGTCGTTTCTGCAAGGGCCGCCGTTGCCTCAGCTGCACCGCGCCTGACGGCTTGTCGTTTCTCCTCCGACCCGACGACCCCTCCGATTACCGCCATCTCCTCAACCATGGATACGTCGTCTTTGCGAAAAATACACCTGCGGTCACCCGCTTTTCCCCCGAATCTCACTGGTCCCAAATTGAGATTGTTAGAGCAGT
>V300016263_L3_WHPEAkcfEAAARAA-541_1_paired_trimmed_paired_merged_contig_141990
AATGCACGGCTGAAAAACCAGAAAAACTTTTATGTAAGGTATAAACAATGGTCATAGGGAAAAACTAGTCTGCGACTAGTCTAAACAGCATGCAGAAAATTTGTGTTATCTAAGGACATGGAAATTAGCAATGATCCCAATGATAGATAGTCGTCGCTCAGTAATGTAAATGCGAAGAAGCTCGTGTAAAAAAGTTAAGTCATGAATT
>V300016263_L3_WHPEAkcfEAAARAA-541_1_paired_trimmed_paired_merged_contig_141991
AAAAAAAAAAAAAAAACCAAAGAGCTGATACCTTTTTCTATCTTCTTGGAAATTATGTTCTGCATTCTTTGGATGAGGAAAGTCAAGTCTTAGGCTTCGTTGTTTTTTCATCTCTTTCTCGATTTTTAGTTTTCTCCACTTCTTGCTATATAATATACTTGGGTGATCTTGATGGTGTTGTCCTCTGTGGTGGTTATTTGGTCCTTAATTCATGAC
>V300016263_L3_WHPEAkcfEAAARAA-541_1_paired_trimmed_paired_merged_contig_141992
ATTGCTATTTGAGCTTGCGATCCAAGTTTGTCAAGAAACATCTTAGCAAGACTTGTGATCATGTCTTCCTTAGGCGTTCAGATGGGAGAACTTGGCGTGTCAAACTAGAACAATATGAGACTGGAAGATGCAGATTGCTGAGTGGTTGGAAGAAATTTGTGCAAGAGAATAGTTTGGCGATCGGTGATGTGTGTGTCTTTGTGTTGATTGACAACATCAAACCTTTATTCAATGTTATCTTCTTCCCCACCGCGTAGAAAGCTGCAAATTGCACCTCCAATAATTGCAAGAGAAGAGAAATGGATGAAGTCGTTGAAGTTGAATATTGCAACATGAATACTAACTAGTTTAAGATCATTATATATATAGTTCTTTATGCAGAAGTATCTAGTTAGTTCTTGATTTCTTTCTATTAGAAAGAGAAGCAACAAGATGATCGGTCGAGTCTCCTACTGTCTTGGGCATTCCCCTAAATTTCTAGTCTACTTTATGATTGATCATTCTGTTTATTCAAAT
>V300016263_L3_WHPEAkcfEAAARAA-541_1_paired_trimmed_paired_merged_contig_141993
TTGTCTCATGTACTACCACTTAGCAATTTGTCTTCACCAGCATCAACTGAACCCATTGCACTTGTTGAGGAATCCCTACTTAATGTTGTCCATACCAAGCCACATGGTTTTGTCACCAAGTCACATGATGTTGTCCCCGCTGAGTATGTTGTACCTGTCCCGTCTCTAGCACTAATTACACCTCTTGTTAGGGCTTGTTCGATATGGGATCCTGAATCGAAAATGGGATCTCAAATCCCGAACCGATCCTTTTCATGATA
>V300016263_L3_WHPEAkcfEAAARAA-541_1_paired_trimmed_paired_merged_contig_141994
GGCTTGAGTTTGATTTGATTTTTTAAAACTAAAAATTGTTTAAAAAAAAAAAAAAAATGAAAAACACCTCCTCTTAGTACAATTGTGACCAAAGAACCATTGTGGAGCTGTGAAATACTTTTCTTAAAGTATAAGTTTGACCAAAGAGACTAACCCGCTTTGTCAAATTGTGAAATGTAAATCATCTAAGATTTAGTTGTGTAATTAAGCAAATGCGAAGATGTGCAGTGTATGAAACACCAATTTTCTTTTTCTTTCTAGCATTTTATCCAACACCATGAGGCGCACAAATTCTGATAAGAACGTCATAAACAACGCCTATGCCTATGCAAGAAGCAA
>V300016263_L3_WHPEAkcfEAAARAA-541_1_paired_trimmed_paired_merged_contig_141995
TCCTGAAGACGCCACCCAAGTCCCCAACATCTCCGTCTTCCTCTCTGTCGTGGAAGCTCTAAGGCTTGACTTCCAGCTTTCCCTGGGTTCGCAACGCCACCGTCGAGCAGGGCAGGTCGAAATCGACGACAGCGGGGAGGACGGTAGTGAGCCCTGATTGGACGCTGACGTTATCAGGTTTTCGATCTCGTCGATTTCGGATTGGGAGGATGGATTATAAGAAAATTTTCATCAAAAATGCATTTTGTAGAACAAGAAGATAATAGTTTGGTATCGTGCTATGGGTAAAATAAAAATTTTAAAAAAATAAAAAGTAAAACATAAAATAAATAA
>V300016263_L3_WHPEAkcfEAAARAA-541_1_paired_trimmed_paired_merged_contig_141996
AACTGGTAATGTTTTAGCTGCATACTACTAGGGTGTTTAGAGTGTTTATATCATATCAGAGGCTTCACTTATAATTTTGGACTTGATTTTTGTGGTCCCAAAATTTCCGTATTGCCTTCCCTTATGACACCATTGTGGCTAACGTCCTTGTGAAGTTAATATAGAATAAATGGCATCTAAAATTTCAGTCTTTTTGTTAGAACATGAGAAGGAAAGGTCT
>V300016263_L3_WHPEAkcfEAAARAA-541_1_paired_trimmed_paired_merged_contig_141997
ACATCTAAATTCTTACCCTTCTTTAATTTGTCATGGCTCAGCCTCTCTCTCTTCTCTTTCTTATCTCTTTCATCATTCTTGTCCTTCAGCTTCATCTTCATCTTCATCTTCATTAATGTGCTCATGCTCATTCATCATCTCAGTAGGAGTTGCAGCTCCTACTCCAGTTGCTCGGTCTTTCTTGTGGAAAATTTTAAGCTCGATGGTCTACTTATCGCATCTTGAAGTACTCTAAAATCAGAGGCCGACCTTTCCTAACCTGGGTACACAAATATAAAATT
>V300016263_L3_WHPEAkcfEAAARAA-541_1_paired_trimmed_paired_merged_contig_141998
TCAAATTTCATATCCAACTGAGGTTTTAGGAGATGATCCGAAGAATTCCATGGAACCTTCTCACAAGAGACGGAAGGTTGATCACTCATCAAGCAGGGGTTCAACTTCCAGTATAATAGGCACTTCCGGTGAGCCAACCAGAGAACTGAGGTCTTGTTCTATTTACATGGAATCTAGCGAGAAACAGAGATATTGTGACTTGA
>V300016263_L3_WHPEAkcfEAAARAA-541_1_paired_trimmed_paired_merged_contig_141999
TCAAATTTCATATCCAACTGAGGTTGTAGGAGATGATCCGAAGAATTCCATGGAACCTTCTCCCAAGAGACGGAAGGTTGATCACTCATCAAGCAGGGGTTCAACTTCCAGTATAATAGGCACTTCCAGTGAGCCAACCAGAGAACTGAGTTCTTGTTCTATTTACATGGAATCTAGTGAGAAACAGAGATATTGTGACTTG
>V300016263_L3_WHPEAkcfEAAARAA-541_1_paired_trimmed_paired_merged_contig_142000
TGAACCGTCTAAAATAATAAACAAATTTTCAACACGCAACTATTTTCAGCCCCCAAAATCCCTATTGAACAACTAAAACTACTCTAGTTTTAAACAAATACCAGATGTCATTTTTAGTGGACGCAAAGTTAACTAATACGAAAAAGTTCCATGCTTTCTAACTTGACACTGATGGAGTTTTCATATCCCACTTCTGGTAAGATAGTTGTCATTGCTCTTTAACCTGAATAGCAGCTATAATTCC
>V300016263_L3_WHPEAkcfEAAARAA-541_1_paired_trimmed_paired_merged_contig_142002
TAGAGTTTATATCGTCTCAAGAGGGAAAATATACAAACCCATTTCCTTTCTCTCATACCACAGGGGACTCAGTGGAACTTCTATTAAATGCAATGTTCTGTTGAACTGTTAGTAGACATAAGGCTCCCAACCCCATTCACATTGATAAGTGCATTAATGTTCGACTAATATATGAGTGTCAAAAAACCAATTCAGCAAAACCAGAAAGCACCAAAAGGACCACTAAAGAAGGATACAGTAGGGAAACCAACAT
>V300016263_L3_WHPEAkcfEAAARAA-541_1_paired_trimmed_paired_merged_contig_142003
CTGCATTATTTAGCGTTGCCTGCCTGAAAATATCAAGAAAAGAGGTAATACCATTTTCCAGCCAAATGCATACTGCTTACAATTGCTTTGGTTTACCTCATTTGCTAGAAGAATTTTGAGAACATTCTTACTAGAAGTAAACTATTTAGTAAAAAGGCAGCAGATGTAAACATCCAGAGAATAAATAATTCAAAGACGGTGAAAGATGCCCAAAACCAGATTTGGGAAGAAATCACGTTCTTGCCTTCTTGGCAGAAATTTTGCGGTCAATTAA
>V300016263_L3_WHPEAkcfEAAARAA-541_1_paired_trimmed_paired_merged_contig_142004
GTATTCTTCAGTTCCCTGTCCTGAACTCGTGGTTGTATCATGGAAGATAGAAGTTGGAACAAATCATCTGAAATAAAGTCTCCATATAAATAGTTCCAAGTGATCCCATTGGTGGTATTGAATTTCATATCAGCCCTCCAACCTGGGTATACAAACTTCTGCTGGTAAATTGAATATGCGCTCGAATGAGATTGTTATTAATAAACATTCTAAAAACACATGGTAGCCAGATAATTAATGTTTATTTGATGAAAAACAAACATTTCTGTAGCAAAGACAAAGAAAATAGACAATAGGGGACAAGGTATTTACTGAATAGCATCCGTCTCAAGAACGA
>V300016263_L3_WHPEAkcfEAAARAA-541_1_paired_trimmed_paired_merged_contig_142005
GATCCATGTATAAAACCCTAAGCATATCCAATTTCTCCTGTAATTGATCGTATCAGATTCAACTCGATCACACCAGAAATGTGGTCGGAACATGACGTAGTTAGCATCAAAATTGATACGAGATTATGCACAATTGGTGTTTGTGAGTAGATTGCATAATTAAAGGGCAAAGAACCTAATGGCAGCTTGCACTAAGAAAAATCTGATGCTTAACTAATCAGATGCATATATGGTTGGTGTTTCCTGTTTTTGTTGTGAGTTAGCACAAATGTGATGTTAGGGTTTCCATCGCCCTTAATATGACATAAATTAGGGGAAAAGTATATCCAGATCCCATCACTAACCCTCCGCTTGAATTTAGGTTGAGGACAAAATTGAAAGGGAAGATTAGCAAGATAACCTGTTTACAAGATTTCACAAGTTACTGATCGCGATTTAGAAAAC
>V300016263_L3_WHPEAkcfEAAARAA-541_1_paired_trimmed_paired_merged_contig_142006
CGACTTTCAAGTTTTATTACAATCAATCAATGTCAAGGGTGAAGCCGGATCGCAAGCCTCCGCTGGCTAAATCACCAATTAGGCTTCGACCCCGTCGGGTCCTCGGATCAAACTTAAACGTTATGCAAACCCCATCCGGACGGTCTGAGATCCGGTTCCAGCAGCAAGCCGATCCAATTTTAACAGGAGGGTCTTTGAGAAGATCGGAGAAAGCAAGGGGCACAAGCGGCACATGGGAGATGGAAGAAGCGGATCTTCGACCCGAATACCAGTCGATTTCGTGGGAACTGAGGGCTTTAGCCAAGATGGTTGGTGA
>V300016263_L3_WHPEAkcfEAAARAA-541_1_paired_trimmed_paired_merged_contig_142007
ACATCACATGATTCAGGTTCTTTTAAATCATTGTATATGATTTTGTCATTGTTCTTTTGAAGGTTCTGTTTTTCCTTCAGTTAGATGGAAATATATGCGATAAACTGACACATCCATAAGACATCTAGTGTATGCCAATTGGTTACCCATTAGGAGTCATGAAATGATTCTATAAGTGCTTACACTTTGATCTTGTGACATCATGTATTTCTTAAACAAAAAATGTAACTAGCTGATGAAATTGTCAATTGTGGCAAACAAAATAGGAATCCTGTGTTTTAACTTCAAAATTGATTTTCCTTAATGAATTCATGATGTGGCTGTATATATATATATTTTTGCAG
>V300016263_L3_WHPEAkcfEAAARAA-541_1_paired_trimmed_paired_merged_contig_142008
AAGATCAATCTAATGGGTAATCTCAGACACCTCAGAACTCTCCGAATCATCTCACATTACGTTAATCCATCAAGTAGAAACCAAAAACCAATACATTGCAGGCTCAAACCACACCAAAACCAGTCTAATGGGTACCATACCATCGATATTCAAACACCTTAGAGCACTTTAAAAACTACCATAGCTACTTAACCCAACATGAACATTTCGGAGTTTACAATGTGTTCATCCCACATACCT
>V300016263_L3_WHPEAkcfEAAARAA-541_1_paired_trimmed_paired_merged_contig_142009
AAAGCTAGTGAAGCTAGTGATCCAAGTGAAGAGGAAACAATGGTTAAGATCATGTCACATGTCAATAGATACGAAGGGTTGTTATACAAAAGTTGTTAGAGTTGTAGTTTGTTAAAAGTGTGGTTAGTTTTACACATTGTATTAGCTTAATAAGCAAGCTTTGTAATAGTATAGTATAAAAGACCCTTTGTAACAGCTACTTGGCAATCAAGAAAGATCAATTCTCAAAAGCCCACAAGCTCTCTTTTTCTCAAACTTCCTCTGCATTTCTATTACATTTCTTTTGCATTTTCTGCAGTTCTCACATGGTAGCATCGCCAAGACACGATTTAGCGC
>V300016263_L3_WHPEAkcfEAAARAA-541_1_paired_trimmed_paired_merged_contig_142010
CTCTCTCTCTCTTCCTTTGGTTGTAATTTGATGAAATGGGGCAAAAATGGCAGCTTGGAAAACGCAGTTACCGTCTTTCGTTTCGATTCGATTGGTTTAGGGTGTTTTATGTTGTCCTCTTATCAGACCATGCAAGATGAAATCCTTAAGGTTGTCGGAAGTGTTTTTGTTGGGTTTTTCTCGTGAAAGTTTAGGTCTTTTTCCTCATGCAAATGGGTAACCAGATTATGGACGATTCCGCTGTTTCGGTGATAACTAGGTTTCAATTGTTAGAAACTACTTAAAAGTCTAGAACTTGGATTTGTTGCAATTTTC
>V300016263_L3_WHPEAkcfEAAARAA-541_1_paired_trimmed_paired_merged_contig_142011
TAATTTCATTTAATTTCGATTTTTTGTTGAAATTTTATGTGTTTGTGTATGAATTGAGTGATCTGCGTGTTCGCTGTTCGGATCTGTGACCTAGTGTTAGGTTTCGTCCGTTTGGTTGCCGAGAAAATGGAGGAAAATAGAAGGATAGGAGATTAGGTTATCGTGAATTCGATTGGGTGCTGCTTTGCTATTGAAATGATCGTCGAATTAGGTTTAGTTGACCTTTCAAATCTTGAGATTTGTAGGTTTTGATATGTGTTCTTTTGCTCTGTATG
>V300016263_L3_WHPEAkcfEAAARAA-541_1_paired_trimmed_paired_merged_contig_142012
CCTTTCATACACATCTACAGAAGAATAATATATTAGATAATTGAACAGTGAATAGTCATCTTTTGTTTCATGTGCATAATATACTAATAATTTTGGGATATTATAAGAAAGTACGTGCTTTCCTGATCAGAGCTAAAAGGAGAAAAATTTCAGCCATCAAATGCAACAGGCACAAAACTGAAGAAACTAGTGACCAGATACCAAACTTCAAATATTGATACCAGGACCAATTACTCATATAGTTCTTTGCATATAGAGATCTTAAAAATGAAT
>V300016263_L3_WHPEAkcfEAAARAA-541_1_paired_trimmed_paired_merged_contig_142013
GCAAGGACCCAATTCTTATGTCCTGAATAAAACAAGGTCCACAGTTAGTGCAAATAGTAGAACGACAAGACAGTGAAGAGTGACCATCTGCTTAAGATATATTATTATTTTATGGGGAAAAAGTTCAAAATTTATGAGGGCCTTATAAAATGTAATAGACTACAATTTAACGTGAGCCATCAAACAAAAATAAATGTTGAAAGGAAAAAATGAAGGAACTTTATTTTCACTAGGTATGCAGCAACCA
>V300016263_L3_WHPEAkcfEAAARAA-541_1_paired_trimmed_paired_merged_contig_142014
CACAATGCTGACGAAAATCAGACATGATCCCAAACATATTCCACACCTGCCCTATTGTAATCCTCAAAACTATCATATTCCCTCCATCAAATTTATCCAGAGATTGCATACACCAAACAACCCCACTTCCTTTCTTTCCCCAAAGCCTTTAACAGAATGCTCAACTATTTGAACACCAATTTGGAATGACCTAGAACTCATAAATTCCCTTAAACAGCTTCGATA
>V300016263_L3_WHPEAkcfEAAARAA-541_1_paired_trimmed_paired_merged_contig_142015
AAAGAGAGAAAAAAGAACAAGACCTGAAGTGTCCAATGCGTTTGGGATACAGAGGGAACATTAGTCAAATGTGGGATTTGATTGCTAGTTGTATCTATAAAGTGGTTTTGCTCCACATCAAAAGGAACCTTGGTGGTGGAAGGATGAGGTACTGGAAAAAGTTAAGGCTAAGAAGGAATGATGTAAATCCTTATACAAGGATAGCACCGATGAAAACCGTGAGAGGTATAAATTTACGAAGGAGGCGAAGAAAGCTGTGAGAGA
>V300016263_L3_WHPEAkcfEAAARAA-541_1_paired_trimmed_paired_merged_contig_142016
AATATCCACCTGGACTCAGAATCAAGCTATGTTAGCCGACACCCAGAAGGTGAAGAAGCCATAAAATGTAATGAGGTGGAAAATGAAAATAAATTAAAACCTAAAAGTTCCTAAATGCAAGAGTGCACAAGTGTGCGGGATTGAAGCTCAATTCACACGTGATGTCAGAGCATGAGTAAAGTATAGTAACAGTAGGATAAGAATTATAGCATCGAAGGTACTCTCCTATACCAACATTTTCCAAGAATCCTCGTCAACATGAAAGCTCTGCTACTAAAACC
>V300016263_L3_WHPEAkcfEAAARAA-541_1_paired_trimmed_paired_merged_contig_142017
TATGGTATGTGCTGCATTAGGCTTCAAGGAAAAGTCATTTCACATTTGGTGGATAATGAAGACTGGTTATCTCCTTGGAAGAGAGAATCGTTTTCCCTTTTCTCTAAGTAACAGCTTGTTGCATGAAAGCTTGCGTTTTCCCTTTCACAAGGGTTGCACTTGTTTTGTACGAGAGTTCATTGTAGGTTTCTGAAAGCTTGTGTTTTGCACGCTAAGTAACAGCTTGTTGCATGGTAGCTTCTGTTTATAGTATATCTCCAAGGAGGCTCTTTCATTTGTCTTTGTTTTTTGCCCCTGCATGGAACTGAAAGTTAATTGTAGAATCTAATCTTTGTGGGCTGCAATTCTATGTATCAACTATCAAGTAAACATTATAGCAAAGTGTGCTTAGTTGACTTTGAAGGCTGCAAGGCTATGTCAAAGAACTCAATGGATGTAATGTCGACTAGTTAGAAGCTTTGATGTGTTTCTGTTTTGAAATTT
>V300016263_L3_WHPEAkcfEAAARAA-541_1_paired_trimmed_paired_merged_contig_142018
TTTATTTTAGTTTCTTAAAGTATTTAGGTAAAAATTATAAATTAATTGAAATATTTTAGAATTATCTGAAGAGGATTTTCGGGTTGCTGTGACGTGGTTGTGCGTTTGGATTTGGTCGCTGCGTGCGTAATCGCAATTATGTAATAATCTGGCTGTCGGCTGTTGTACCTTATAAACTCTGATTTCTGAAGCGGATTTTCTTGCAAGTTTTGTTGTTTCTGAATACTAATGCTTTGAATGTACCTTGAATTCTGCTCTGCTGAAAATTCAGATTTATTACTTACTATTTTTATTTTTTTGGTTTTTTGTGTTTGGCTTTGGCAAATGCTGCAGACTGCGTAG
>V300016263_L3_WHPEAkcfEAAARAA-541_1_paired_trimmed_paired_merged_contig_142019
ACTTCTGGAAGCCTCCATAGATCAAGCTTCTTACTTGCTTGCCTTCGCTCCTTGCACTTCGGGCAGTACCACACATCTTCAGGCACCAGTTGTTCTATTAATTTAAGACACGCTTGTTTGAAAACAGTTTCGTTCAACAGAATACGTAGTTATCCAAAATTCCGCTTATTAAGCAGGATACAGCTCCTACAGAACCTCTTGATGTTCAAAAGGCAAACTACATGTGATTAAAATACATCCATTTAGGGCTTAGTCGAGAGGGAGAGAGACTAACCACATATCTTCAGGCACCAGTGG
>V300016263_L3_WHPEAkcfEAAARAA-541_1_paired_trimmed_paired_merged_contig_142020
CTCGGCCCTGTCTTCTCCCATTCCTCCAGAATCCTAGTGCCATCGCCTTGGGGGTGGAGTTTCTGATTAGGCTGTAGCTAGGAAAGTTTTACACAGGTAACATCAACCAACCAGCGCATTACCAGATTAAGGCTTGCATTTGATTCCTTTGGGGGAGTTTGTAAACTTTTTTACTTTGGTTGAAACTTGGAAATTACTTTTCAGATTTTGGGGTGTGAAATTTTTGTACAAATTTCAATTCAAGTGGGTAAATATGCAACTTAACCTTGCATTCAAAATTTTGAAGTGACGGCTTAGAACCTTTG
>V300016263_L3_WHPEAkcfEAAARAA-541_1_paired_trimmed_paired_merged_contig_142021
ACATCCAGCCGCTCCGAAGAATATGACGACGGGATCTACGTGCGGTAAATCAACGAATGATTTAGCCAAATCGAGACACATAAAAACTACGATAACAAGTTACAAAATACACTTTTCTTTAAAAGAAAGATGCATTAACTGCAGAGGTAAGTTTAAGTTACCAGGCCCGGCATGTACTTGTTGATTGCTGCTAGCATGGCAG
>V300016263_L3_WHPEAkcfEAAARAA-541_1_paired_trimmed_paired_merged_contig_142022
TTAACAAATCAAGGGGGTATTTGTACTACAAATAAACACAAGAACAGTTAAGAAGGAGATGGGTGGGATACTTGGGATGCCCATTGTTGATAACCCTGGTACTTATCTGGGTCTACCAACAATTTGGGGTAGGTCTAAATGTCAAGCTTTGGGATATATTAAAGATGGATTATTGAGAAAGATTCAGGGATGGAAATAGAAATTGTTGTCCCATGCGTGTAATGAAGTGCTGATTAAAGCTATTGCTCAAGCTGTTCCAGTTTATCCAATGAAAATTTTCAAATTTCCTGCACATTTTTGTAAGGAACTGGATCTCTGA
>V300016263_L3_WHPEAkcfEAAARAA-541_1_paired_trimmed_paired_merged_contig_142023
ATCAGGGATAGAAAATGCTTTTGCTGTTTGCTTCACATTAAGATTAAGATATTACGTAAGAACCCTACATCGTTGAAGAGATTGTATCTTCTCTGTGTTCACACGTTATGATGTGCAAATACAGGGTGCCCGGGAAAACAATGTGGAAAGGCATGTATGCAGTTACTACACAAGCTTAATGAAATCGAGGAATGGGAACCAAAGAGAGAAGGAATAAAAAATGCTGCCCCTGAGGAAACAATGAAATCTA
>V300016263_L3_WHPEAkcfEAAARAA-541_1_paired_trimmed_paired_merged_contig_142024
ATGAACATAAGAGAAAGGTCTCGTTAATTTAACTAACTTAAATCACTTGTCTCTTAGGTCAAATACATTCCTTGGATTCCCTTATTGCTTAAACACAAGATACAATAAATAGTGATCAACAATAAGCTTTGCCCTTCATTAAACATATAAAAGTTTAACACAATAAGTATTCCAAAAAGCTATTACATCAAATGAGTGGCTTTGTGGGCATACTTCCAACAGACTGGCCCAAGTTCCGCCTGAAAATGCCCTTGCAAAACAACCAACTTGTGAGCTTTG
>V300016263_L3_WHPEAkcfEAAARAA-541_1_paired_trimmed_paired_merged_contig_142025
AGAGATTCTTCCACTAGATATGAACCAACTTGCACTCCGCTATGCATACTATAAAACTGGTACTAGTGATAGTGTGAATTAAATTAACCACTCGTATTAACAACTGCAAAACTATAGACCAAAATAAATTATTTAATTTCATGCAAACAATTAATGATATAAACGATAGAAAAATCACACACAAAATTAGTACAGAAATTTTAAACTCTCGAGAATAATTAAAAGAGGCGACAGTTTGATCGGATAAAGGAAAAATA
>V300016263_L3_WHPEAkcfEAAARAA-541_1_paired_trimmed_paired_merged_contig_142026
GATCGTGTTCAGTCTTGTCATGTATAATCAGTAGTGTAAACAAGGGCAGTAGCTTTATCATTTTTTGTAGAAGTGAATTTCAGGGCTACTACTCGTACTGAGCACAGGGAAATGGTGGTGTTGATTGTTGAACGTTACACACTTGTTGTGCCTTGATTAGCCTTTTGAAATTCTGCCAGTATAACTAAAACAGGGCACCCCTCATTTGTCCGTGGTCACTATCTGTCGTTTGTGAATTATTTAAAGCAATTTGTGTGTGCTTGTTTTTATTTTTATTTTTTTATCCGTTACATAGATACGACAATTAACTTGGAATAGATATGCTTC
>V300016263_L3_WHPEAkcfEAAARAA-541_1_paired_trimmed_paired_merged_contig_142027
CACCTCCAGATACAAGATCATCCTGTCCAATGACGTGCATATATTGTCAGCGACCAAAATTTCTATATATAATACATCTAAAAATAAAACATAGTAAACCTTTTCTTTGAGAGAAATGACTATCCTATTCCTCTGCTAGAGAGAGGAGAACTTCAAAATTTTGAAGCCTAAGAAAATCAATTACCAAGTTATGCACAAATTATGATTGT
>V300016263_L3_WHPEAkcfEAAARAA-541_1_paired_trimmed_paired_merged_contig_142028
TGGTTTTGGATGGACAAGCAAAAGGAGGACAATTTTCCAGAAAATAAATCAATAGAAGTGATGATAATAAAACAAACACATTGGAGCTGTTATGACAACAAAAACGAGCATCATAACTTTAACTGTTAAATCTGTTATTTAGATAATGTCATTTTGATCAAGACAGAGAAAACGGGGGACGAGAAAAATTCTCGAACTTCAGGCCATATTTCAAAGTTCAAACCATATGACAGCCTGGTTTCACAAAGTGCAGCAAAAGAGAAAGACATGCCCAATTACCACATAATTT
>V300016263_L3_WHPEAkcfEAAARAA-541_1_paired_trimmed_paired_merged_contig_142029
CATGTAAATGAGAGAGATGAGATTGAAAACAGGAACAAAATAAGCTGATATCCTTTAGGTTCTTTCAAACTTTATCAGCATGTGGCTGCTAACAAAGACAGGAATAAACTAGGCTGATGTCTTTTGGGTTTCTTGCTGCTAACCAAAACAGGAGAGAGTGCAGGCTAGCAGCATGTCATTTGAAATCCCTTTAGAAAAAGCAGAATACAAGGTTTTATTATGTGCAATTACTAGCATATCAAAATAATTTACCAACATAACCTGAAATTTCTAAATTTGAACTCTCGTATTCCAAATAAAGCCAGAATTAAGGTTGCATTTGTACGTTTTCTAACAGTCATAACAAGTCCCAACTTGACAGACACAATTTCTCTAATGAATCCGTACGTTACTTGAGAGTTTTTAACTCAAAAAACG
>V300016263_L3_WHPEAkcfEAAARAA-541_1_paired_trimmed_paired_merged_contig_142030
GAGTAAACATCGGCCGAAAACCCGGTTTTGACGAGATGGGCATGTAGAATATGTGCCTGCAGAGCTGATCGGAGTTTTCCGCAGGCTTTGAAAAGAGGCGGGAACGTGAATTCGTGAGGACGCAGAGAAGCAGAGTGGCGCTGCGCGTGTAAGCAGAGGGCTTCCCTGTACGACCCACTCGCGACTAGCTTAGCAATTTCGTGCCTCATT
>V300016263_L3_WHPEAkcfEAAARAA-541_1_paired_trimmed_paired_merged_contig_142031
AAAACGTTTTCAGTCATTTTAAAAGGACATCCAAATGAACATTTATATAGTATGCATTGTTTTAACGGTTTAGTGTAATATGCAGTTTATGTTCAACTTAAAGACACTTGTTTGAACTGGGTAACCGAAGTGGTGGGAAATCTGTGTATATGATTAATGTAAAAGTTTACTGGTCATTGACTCAATGGTTCCTGATCTGCACCATTAGAAAGAAAGTTGAGGCAGGAGT
>V300016263_L3_WHPEAkcfEAAARAA-541_1_paired_trimmed_paired_merged_contig_142032
TTTGGCTAGGAAACCTCCACAACTTTGATTAGCTTCAAAGCTTAACCATTTTCACACTCTACCTACCAAAATGAAGCTTAAGAGAAAAGAAAGAGAAATATACCAATATGAGGTCTTGTTGTGGCCGAAGTTGGGTGGAAAACGACCTACAACCATGCGGACTTCACCGGAAACTAGAAAAATAGTTTCCCCGAGATGGTTTCTGCAATAACGCCACCAAAACTTACGTCTAAGGAGTCAATTGTCGTTAAAATAAGGCGAGGGAGGCAAAAACAGGTTGCTCGGAATCATCGAAACTCGCCGGTGGTTTTCGGAGAGGAAGTGTACAGTGGTCTCTGTCACTGTTGAGATTCAAGGGTTTTGACCTGGGTTTGAGAAAAGGAATGAAGTGATGATGGACGTGTTGGTTCACGAGGAAGAGTGAACTCGAAGTCGTCATCGGAGTCGGTGAGGCGAGCTGATGCCAGTGACTGCATAGAAAGAGAAGAGTGCTAGAGTGAGAGAGAGACGAGAGAAG
>V300016263_L3_WHPEAkcfEAAARAA-541_1_paired_trimmed_paired_merged_contig_142033
TGCATTCATGTCTTCCACAAGCTACATGTGAAAGGACATTGGACATAAGGGCCTTTTGTAACTATTTGCAACATGTTTGATTGTTTTCTTTTTTCCTTGGAATGATAAAACTATACTACTCAGAGGAATGTTAATTAGAAAGGCCTGAAAAGGAAAATATGGACATGTTGCTCAAATGAAAAATAAAATGTTGGTTTCATTACTATCCTTCAGAGATGGCCTCAG
>V300016263_L3_WHPEAkcfEAAARAA-541_1_paired_trimmed_paired_merged_contig_142034
CAAACCAATTTTCAAATCTATCATTGTTAAATTTGAAACTTAGAACCTCAGTTATGCAAACAGCAAAGCTTCAACATACACAAAGACCAAGAATAAAGCAGCCAATGAGTCAGAATTTTCCAACCAATGAACTAAACGCGGTACACTCCATAACCAAAAAGGAAAAAGATGTGCATACACAGACTCAGAGAATAAGAAATCGATAACGCCAGCTAGTATGCCTTGTTGCATTGGTAGAAGGACCAGTCCAGACAAGAATAAAAAACAGATGACCTGCAGTACACTGACTAGTGACTACAATCTCACCCATTTTA
>V300016263_L3_WHPEAkcfEAAARAA-541_1_paired_trimmed_paired_merged_contig_142035
AACCCGATCCGATCCGAGAAAATCACCCCATCTTCCCCTGAATAACCTTAACCTTTAAGAACGATGCGTTCATTTTCTGGAAAGGTCATGCTCCAACTTAAGGGACAAGGCTCTGCTACATACAATTACTTTAAAGTATATAAAACATCCTCAAATAGAAAGTTATTGCCCGATAATTGATTATACAAACCCAACTTTTTTTCTCGTGGATTGACAATAAAAGCCAAGGCAGACGGGACAAACTATACCCAGTATTCATG
>V300016263_L3_WHPEAkcfEAAARAA-541_1_paired_trimmed_paired_merged_contig_142036
TGTTGGTTTTGAAAAGTTTACTAACTCAATACCAAAATATGTGGGTGATAAATTTACAAACTCTATTACACCTCTCACTTTCTCTCTCAAAAAAATTTGACAAAAATTGAGAAATGAGAGAAGCTACAAGTTTTGGCAAACAAGGCACTTTGTTATTAAAAAACAGATTGCAAATACACTTCTAGAATTGAATGACAAATCAGATGGGATTTATCTATAAAGCCTTACAAGATGCTTCCTTAAATACAACAC
>V300016263_L3_WHPEAkcfEAAARAA-541_1_paired_trimmed_paired_merged_contig_142037
GCAAAAACACCGGGGTGATGTGAGAGAACCTGTCATCCACATATCTTAAAGATCAAATGGTTATCCCATGCGATTTTGGATTTAACAATACCTTTCGATACATAATATATAACGCTTAGTTGGGTACATTAATTTAAGCCTTATCAAGGGATCCATCATCTAGATCCAAGGGGAGAGCAGAGAAATTGAACAAGTCAGAGAGAAACTATCAAGTTATATAACTCGCTGGAATCAGAACCTACAAACAGTACATGAAAGAAAACTCAGTTGCGTACCTGGCCTGTTTCAGAAACTGTAATT
>V300016263_L3_WHPEAkcfEAAARAA-541_1_paired_trimmed_paired_merged_contig_142038
ATGTGAAACATGTATTTCTCAATCTGCAAAAGGAAGTTCCTTGAGAGACGAATAACAAAGCTTTGTTTAGTAGCATGTATGAACTTTCCAAATGCTTATAGCAACCTAGGATTCAACTTTCTTTTAATAAACTTATCATGAAACAAAGTGAATGCTCATCTCTCTATCACCTAAAAACAAGCAAAGAAGCAAACAGCAAGCATTGCTACCTTCTGCAAACGAATTCGGTAATAA
>V300016263_L3_WHPEAkcfEAAARAA-541_1_paired_trimmed_paired_merged_contig_142039
TGGTCAGTGAGAAAGACTACTAGTTACTAAATTTGTGAATTTTATAACTTTTCACTAGATAAGACTTTATGTAGTGTTCTACTTATCTACTTGACTACTGTTTTGTGTTTGTTTCGTTCGAATTGAAAATTCATTGCCTTTTTAAAATATAAGAAGAGAATTTTGGTTCTTGGTTTTATGTATATGTGTGTGCATTTGCCCTGTGTCTGTACTTTGGAACTTAATTGATTGGAAAAATTCACTACTATGATAGTATCCCTTCGACT
>V300016263_L3_WHPEAkcfEAAARAA-541_1_paired_trimmed_paired_merged_contig_142040
GCTTTGCTTAATCATGTAAAAAAATAAAAAAAAATCCAAAGCCTCAGGTATCACTTAAAAAATTCTTGTATGCAGGCTCGACAACTGATTCATCTTTTAATACTACTTTCTTACAGCTTTCCGATTCAAAGATGGATAAGAATTAACTCAAGAGATACAACAACAACAACAACAAAGCCTTTTCCCACTAAGTGGAAGAATTAACTCAAGAGATATATGGGAAAAATTGGATCATGAAATTACCCATGAAAATATATCATCCTCTC
>V300016263_L3_WHPEAkcfEAAARAA-541_1_paired_trimmed_paired_merged_contig_142041
TTTCCTCTTCTAGAATTGTGACTTGCGGTCTTGCTTTTTATGATATACCGTTTCTTTTTTGATGTTAATCCTTTACTTATGCATTGATGGGTCTTTGGTTTGGTTTTTGTTGAACTTTTAATTAGCCCAGGCTAGCTGTCCCTTCCTAAGCGATGGAGGTCTCTTGCCCTCCTCGGAATTATATTTTCAACTTGTTTGTCAACGATTCATACAATGGCTTTATTTTATTTCAATTTAAGCCTTCTCATCGGGTAGTTTATATTGTATTACTGGCTGTAAAAACTTTCGCTTTGTTTTCCGGTGTTCT
>V300016263_L3_WHPEAkcfEAAARAA-541_1_paired_trimmed_paired_merged_contig_142042
CCACTGTTTTTTTAATTTTTTTTTTTTTTTTTTTTTATCCACTTGGTGCAAAGTTAGCAACTATATCAGCAACTAAATATGTATCACATCATCACTTAACGGTAAATTAACAGATTTTTTTTTAACGAATGTATAATAATGAAATAAAATGATAGTAAATGTATAAGATTGAAATCTTTTAAAAATGATATAAGAAGTTGCAATTGCACTCAAACTTGAGGAGGTACAGTGTAATTTACCTT
>V300016263_L3_WHPEAkcfEAAARAA-541_1_paired_trimmed_paired_merged_contig_142043
ATTAGCATTAGTCAAATTTGTGACGATGATGATGCTGAAGTACTTTTCAATAAATTGAAATGTAGTGTAAAGGTTGCTAAAGAGGTTGACAGTTTTGAAGGAAAAAGGTCTAAGGACAATTGTTATTGTGTGAATGCAAATGAGTTACATGTGTCTGACATATGCAATAAGGCAACTGATGATATTTTGGATTTATGGCATAAACGATTAGGTCACATGAACTGTAAAGATTTGATCAAGCTTTCCAAGAAAGAGTATGTGAGGGGCTTACCGATGTTGACTGGAGAACTTGGAATTTGTGGAGAATGTCAAGTGGGAAAGCAAACAAAGAGTGCACACAAATCCACAAATTACATCTCAACTTCACGGCCTTTAGAACTAATGCACATGGACTTGGTTGGACCAGTACAAACCGAAAGCATTGGGGGAAAAAAATACATACTTGTCTTGGTGGATGATTTCTCACGCTTTACTTGGGTTGCCTTCTTGCGAGAGAAATCTGATGCATTCACTGCATTCTTCGGTTTATTGAATAAAATTCAAAATGATAGAG
>V300016263_L3_WHPEAkcfEAAARAA-541_1_paired_trimmed_paired_merged_contig_142044
TAATATGTCATCCACCCTCTTCGGGACAACAAATATAAGTAAATATGGAGCAAGGAAGATTGAGGCCATCTCCTCAAGTAACATCATTCCAGTATACTGAAGTTGCAAACTCTAAATACCTGAACAGCAGCTTAATTTGTGTATTAATCTAACATGCAATAATAAGTTGTTTTGTTAAGAGCAAAATTATTTACAAAACTAGATTTAATATTAGTTGTGAACAATCAAACATTTACTGGGACATATCTATATAGACTCAACCACGTATGTGATGCAGAAATGGCCCTACTAAGTATCTGTTTCACCAATGGGAAATAGAAATGCAGAATGGAACGTACTATGTATGTGATGCATAAATTCAATTGGCATGCCCATGATTATTTCCCATAATCAATCCCAGTATAAAACTGACAAGAGGAAATGA
>V300016263_L3_WHPEAkcfEAAARAA-541_1_paired_trimmed_paired_merged_contig_142045
GAACGTCTGTTAGGTATGCAATTACTTTTAAGCTATCAGAGCAGTATCATTTTATTGTACATTTCAAAGTGATGATTTGGTGTTTGCACATTATTCTGTGTGTTTCATCTTAACTGTGTTTGTTTCAACATAAAATAGGTAGGGAAAATGGAGTTAAACTTGTGTTAATGCAACCAATTCCTTTTAAATACAAGATTGAATGAAAAAGATGAGTAAAAGAGCTAGATAAGTCATGGTATTTCACATATATATATTTGCTGACTGCCTCCTTTTGGTTATTGCAGAAGTTTGACTTGCTCGTACTGTA
>V300016263_L3_WHPEAkcfEAAARAA-541_1_paired_trimmed_paired_merged_contig_142046
TTATAGTGATGACAGTCTTCCGGCACATCATTATTCTTATACCATGTGACATAATCAGACACTACATCCTTTCATTTTGTGGTATTTACCTTCTAATTATCACATGTACAAGCTTATATTTCACTAGCCATATCATACATGTTTAAAGAGGCATTTACTTGTGCAATTTCCACCCATTTGCGTCAACATTCTATGATTGCCTTTAACTATTCCACTTATTCAACATGTGACTTACTACACAATTCAACAAATTTTTGA
>V300016263_L3_WHPEAkcfEAAARAA-541_1_paired_trimmed_paired_merged_contig_142047
CGCCATCCTCCCCAAGATACTTGACCTGAAAACAGTTAATTAAAATGGATGTTAACTTCAGGCGATTAAACGAAACAGAGGATGTTGAAAACTAAGTTTATAATGAAAATTATTTTAAAAGATGTCCTAAAACTCACATAGCTAGGTGCCAATATTATTGGCAAATGAGAATACAGAGAGATAATGAAATTGACTTTATAAACATTCGATAAGGATCCGTTTGATATCAGAAACATTAGAATAGTTCTAGAAATTGCAAGGCG
>V300016263_L3_WHPEAkcfEAAARAA-541_1_paired_trimmed_paired_merged_contig_142048
CCTCCGGAACTGGTAATTCCCGTTTGACTTGAAAGGAGCCTTGTTCGGCAGGTGCGCAGCAAGTATTCTTTCACAAGTTTGGCGCAAGTCGTACCTCCTTAGCTACTTGTACTAAAAAACTAGGGCGCTATACGGAAGTTCGCGCCTGCTTATCCCGGCTACAATAACTATCGAACAGCGATCCATCTGAAGAATGGCGCTCGTATATCCGGTCTGTACTTTCCCCTATTAGAGAAGGGCGGGGTTTGGAACCCTCAAGCAAGACA
>V300016263_L3_WHPEAkcfEAAARAA-541_1_paired_trimmed_paired_merged_contig_142049
TGCTATAAGAAGAATGTGTTCTGTGTTTGTTTGTGTTTCCTTGTTAAATAACTGCCATACTACAAGAGAATCCATGTCCTTTGCGCATAATAGTACATAAGATAATCAGCTGCCTTTCTTTATTCATTCTAGCGTTTAAATAGAGTTCGTACAATCCCGTGAACATAGGAAAAGTCAAAACAAGTTAAGCTACTCATATTCCAAAACTATTTCACGACTGGTGGAATCATCTAATACCGATTTAATGTCCCACTTATACTCAACAACATCTAGTGGACTGATGCGAGAGTTAAGACTTGTACAACAATTTTTGCCCCTAACATGTTACTTATCTAAGACTCAATACTCATTCCATAACTTTCTCCCTGAACATACTGTAACACTTAGAAATTACCGTGTTGATACTTACCTCCCT
>V300016263_L3_WHPEAkcfEAAARAA-541_1_paired_trimmed_paired_merged_contig_142050
AACTTTTAAGTAATCTACAGGTACTTTAGAGGGAGCAAACACTCAATTGACAACATGAGACGACACATATAATAAACACAAAATCTTGAAAAACAAGATACTGAGATGGCCATTCGTGTATGTCACTACTCACTAGTAGAATATGACAATTAACGAGGATATGTGGAACATCAATGCAAAATTCGGCACACATAATCCTAAACTACAACCAATGC
>V300016263_L3_WHPEAkcfEAAARAA-541_1_paired_trimmed_paired_merged_contig_142051
GCACGGATCGAGCCTGCATGAATCTTTTATATTTATGATAGTTATAACCAAAAGTTGATATGAAAGTGGCAAGCAAGATGTTGTTGGCTGGGGAAAGAACAGCTCTTCATCGATGCCATCTTAGGCTTCTTGATCGTCCTCAGCCTCTTTCAGCAATATTCCGGTGATGGCTGCCTTCTTCGGCGGTGAAGATTTTCTTTGTGACATTTTAGCGACCCAGGTACTAATGTTGTTCCTCCCGTATTCAAGTCCACTGCTTACTCCCATATTGCTCCTGAGAAGAGCCATATATGTGCTATTAGAGGGTACGAATTTGGAACAATAGATTGTTAGGAAATTTTGGAAACTTTGAATAAAAGTTTGAGTTCAAAATAGAGCAATCTGTTTTATGACCAGGCAACTGCCAATCTTGTGTCCA
>V300016263_L3_WHPEAkcfEAAARAA-541_1_paired_trimmed_paired_merged_contig_142052
TCCCATGTTATTTTACAATTTTTGTGTAAATTATATAATATATATATATATATATCCTGGGTGTTCTTGGACTGTCATGGATTCAATGGAGTTCTGGGTTATTGTTCATTTTTGGTGTGAAGCTCTGGATTTGATTCATTCAACTTGTTCATCTTCTGTGTTGGAATTCTGGGCGGTGCACTTGTTTCACTTGAATGCTTTTTTAGTGTTTTATACTTGATGATGAGCTTTTTAACTGGGGATTGCATATTGGTGTTTAGTTATTCTGGGAATTTTCCCTGGTAAGTTGGTAGCAATTCAAAAGCAGAATCTTCAGATTTCTAACATTGATATCTGTTTTGGATCTTGTCCAGCAGGACTAAAGTTTCAAACTTTA
>V300016263_L3_WHPEAkcfEAAARAA-541_1_paired_trimmed_paired_merged_contig_142053
CTATAACTGGGTTATTTGCTCTCAATCTTTCTGTCATTTGGTAACATAGCGTGGAATTCTAGGCACCACACACACTCATGCATCTACGTACTAACTAGCTTTCATCCTAAATGAGGATTAATATTCATGCTAGACTCTCTCACTGGGGCAAACATGCTAGACTCTCATTGGGGCAAACTTGCCAGCTATTTGTAGTGCACTACATTGCTCGACTCTCAATCTCGACCACACATTCAAACAAGAAATCGCATCGATGAAATTGTTCTATTCCCAGTCCAATAACATATCACCATGGACGCGTTTTTCCGGAATACAAGATTAGAGATGATGCAAGTACTTTTTTGGTCATAATTAAAAATCCCGCTGAAAGTTGCCTAATTGCTTAACAATAGCTCATATGTTGTCAAAGTTTAAGGAGTTCTCTTTGATCAGCTTGGAAATCT
>V300016263_L3_WHPEAkcfEAAARAA-541_1_paired_trimmed_paired_merged_contig_142054
ATCTTCATTGTATTCTGTAAATCTCTCGTACATAGTCAAATCCAATGCAACTTTAGTGGACGTAGCCAAATCAGTGAACCACTTAAATTCGGTGTGTCATTGTGTTTTACTAGATTTATACTACTCTCTGCCTCTATCCTCTAACCATGAAAACACACCACCAATCAACCAAAAATAGTAACTTTTGTGCAAAGTAGATTAGACGTGAATCACAAACCAAAGGGTGAAGAAAGCATTTGGAACCAAAGAACCAACACCAACACATCAAATTCCT
>V300016263_L3_WHPEAkcfEAAARAA-541_1_paired_trimmed_paired_merged_contig_142055
AGCTGTTCAGTTGTTGATACGGTGTTGGGAGGACATTGTGGAAATATGGGTTGTGGTTCTTGACGTGGGATTTGATGTGTATTGTGGGTTAGGACTAGTTGCATTGTTCATGAACTGTTTCTATTTTTATCGTCGGCCATGGAGGAATGAGCGGAATTATCGATGATCAACATATAATCAGGAGTTGAGTATGAGAATTCAGTTT
>V300016263_L3_WHPEAkcfEAAARAA-541_1_paired_trimmed_paired_merged_contig_142056
TTCATTACCAATTTGGGCAAGGAAGGAAATTACTTGTATACCCAAGATATCTATGTCTTAATCTTATGAGAATGCTCTCGTCACTCGTATACAATGTCTCTCTCACAACTGATCGGGGAGATCAGCTAGGTTTGAAAGAAGTGGAGTTGGATGTGAGAGAACCTCTTGTATTTGTATATAATGAGAGAGGGAATTGCAGTTTCTCCTCACTTGTTTGTGTGCGCTTCCTCAATGTATGCTTGAAACTCCCTTGGTGTGACGGGTTTTAGCAAGGGAGGTCATATTTTACTCGAGCCGAAACGATGCATGAACAATTGTTGGGCTGCAAAAGGTTAAACTGTTAGAAAATTAACC
>V300016263_L3_WHPEAkcfEAAARAA-541_1_paired_trimmed_paired_merged_contig_142057
ATATCTTTATATTCATTGAGAGCATCATGGCTGCATGTTTCGGATTTTTTTCTTTAGAAAATTGTTGTTGCTAAATTTGTAAATGCAACCTGAGCTTCTTCTTTTTTTTTTTTTTCCCTCTCAAAGTTATATGAGGTTGAAGAGTCAGTTATTTCGACTTTATCTACAACTACAACTTATAATCTTTATAAATAAATAAAAAATTATTTCTCCTTAAATAAATAAAAAATGTAGCAGCTTGTTGCTCCTTTCCATTACGGAATTCCTGAAAAAGATAATTAAATTTTTGCCTTCTAACTCATTAGATGTATTTTTTAATATAGGGAATGCTTGCCTGGTTGGTTGCTTAGAATCACCACCCAAAATTTCTATTGTTTCATTTTATCGATTTTTAAGACTTTTGAGATGCAATTCAACAGTGTAATAATCACCTCACTATTAGTTTTAGTTGGCATATTCTGAGAATACTTGTCATCTGGGAAGATGAAAACCTAAATTTGTGTATTCCACTGCAGTCAACTAGTGAAAGGTTTGGTCT
>V300016263_L3_WHPEAkcfEAAARAA-541_1_paired_trimmed_paired_merged_contig_142058
ACAAGTTTGACCTTTAAGCTCCTACTAAATGCTAAATACTCTGCAGGATTAATAGAGGTACAGATTTGAATGCCACAGTTCCATAGAGTGTGAAACAGAAACAGTTTAGACAAGCACCGTATTCGATAAAATGATCAACTTGAATTTCTTTTATACTATATGCTTGAATTTTTCACGTTGGAAGAAGTCCCAAAATTTGTTTAATAATATGATGCTACAAATACAATTATAGTCTAGGCCCTTGTTTGGGGATCAAATCCAAATTCTACATGGACTTGGAAAATCGTTACTAACAATTGGATGTCCTATTTGACAAAACTTAAAGGAAATCATGAACCAACTAGGAAAGGCGAACCAAAATCCTTATTGTTAAAAGAAACTAAAAATCCTTGTAATAAAAGAAAAGTGAACTCTTCTAAAAACATTAAATGT
>V300016263_L3_WHPEAkcfEAAARAA-541_1_paired_trimmed_paired_merged_contig_142059
CAAGGATAGCATAAGAATCTATGACAAAATACCATATCCTATTTCAAAGTCACGCCTAAAAGGTCTATGCAAGATTTTAAGAGGTCGTACTATGTCCATGGTTTTGATTGAGAGAGAGAGAGAGAGAGAGAGAGAGGGTTATAAATACCCCTATATTCTAGTTTACCCTCACAAGAAATAAATCTAATTGCATATAAAAGCATACAAACACAACCAATGAAATGAAACAAATTGTTGAAAGCAACGAACCACTGAACTCAGTGCTCAATTATTA
>V300016263_L3_WHPEAkcfEAAARAA-541_1_paired_trimmed_paired_merged_contig_142060
GATGATCTTTCTTGTTTTTCTTTCTGTAATTCTGATTGAAACCTCCATATACATACATAACCTTGTAAAGCCAGTTTCTCACAGATTTCTCACTTGGAAACAGTCCTGCCATATTAACCCAGACACAGAAACAAGCACAATCATGGGGAAAGACTGAAAAATCGTTTGATTAATTTCAATAGAAGGATCACTATAGTCGTATGCGAGACACCTATTTTT
>V300016263_L3_WHPEAkcfEAAARAA-541_1_paired_trimmed_paired_merged_contig_142061
ATTAAAGATGAAACCCCGACAGAATTCAGCATCCAAAACCAGACCCTAAATTGAATATTGATCTATCACATAAAATCTCGTATAAACTGAAGCAAATAGCCTACAAAGTACAAACTGTCAAGAATACAAGACATTAGGTCCCCCTTTAATACCTCCGTCGCTCCAGTACTCTATTGTATTTTTCAATCAAACGATATCCACAATTTACTGCAATTTATCTGGTCTAGCAGTAAAATTCAACCCTCGGGTTTCGATAAAGTACTCAAACATAAAAAAGCTCTCAGCTTG
>V300016263_L3_WHPEAkcfEAAARAA-541_1_paired_trimmed_paired_merged_contig_142062
GTGAAGTGGGAAGAAGCAAGAAAGCTATTTTTCTTCTTCTTCGGAACTTGACAGGTTATCAGTAAAGGAAGTCAGGAATCATAGTACTCCAAAACACATAAACATGAAAAAAAAACTGTTTCTTGTCACACAAGTATAAATAAATCCCATCCAAATAGAAAGAATGCAACAATAATCTAATGGGCATAAGGGAAAGTAAGCATACCTGTGTTAGACTAGTTAAAACT
>V300016263_L3_WHPEAkcfEAAARAA-541_1_paired_trimmed_paired_merged_contig_142063
TTTGTCTTCGGTGTTATATCATCTTAAACAGGAAGGGGAATACCGTGTATATATTGGAATCTGAACTTTTATGACATTTTGATTCGGTTTCCATCAGCTTTCTTCCGTTGGCTCTTATGTTGTCAGATCGTATTGATTTGGATGATAGTCATTTAACCACAAGGGAAAGGTGCTCGTACTCTAGCTTGAGTAAGCCGTAGTTTTGTTTTATGTCTAATTTCAGGGCGTTAAGCAAGTCCT
>V300016263_L3_WHPEAkcfEAAARAA-541_1_paired_trimmed_paired_merged_contig_142064
ATCACAAGTGATCCCTTCCTTTTAATTTAGCAAATTAAAGGAAGGGTTTCATGAAAACATCCTTTTAAGAAAACAAATATTTTTAAACAAGTTTTACAAGGGCAAGTCCCATTTTTGTGCCTTGAGGATCCCATTTTTGTGATCCCAGGAGGAACCTTTGAATCTTAATTTTTTCTGCGACCCAGAGGAAGTGCCTGAAATACAACGAGGGAAATATGTGTAGACAACAAGAGGAGCTCTC
>V300016263_L3_WHPEAkcfEAAARAA-541_1_paired_trimmed_paired_merged_contig_142065
GCGCAAAAGGTCAAACCCACAAACCTGCAAAAAATTAGAAGAACTAAAAAATACATCTCAAACATGTGAGCTTAATGAAGCTATCAGTACGTTCACAGTATCAGAAGACAAACTTAACTACTGGCACACAAGAAAATATTAAAGCAACATCAAACCAGTTACTGCAACTCATAATTAGCCTTGTAACATCCAGACTATTTGATACCACATTTGAGTTACATACCGCTTGCCTAAATGCAATGCAGACCTCTCTTGCCATTTGCTTCTCAGTGGG
>V300016263_L3_WHPEAkcfEAAARAA-541_1_paired_trimmed_paired_merged_contig_142066
TAAGGCGACGGGTCAGTATCTCTTTCGTTTATTTCTTTAAAATTGTTATTTTGGGTAGATATTGTGCCAAAAGAAAAATGCTCAACCTAACATTGGCTTTATAAGTAGTCTATGTTTGGTAATTGCTCCATTATTTTCTTCCTCTTTTCCTTTTCATCTTGTGCTTTGTTCTTACCTGCCCAATCTTCATAGCGCTTGCTTATATTCTGACTGGTAACTTTTCACGTTTAAATGTCACAATAAACGTTACAGATGCTGATTACTCTGTACTTGTGCAGGTTGATGTCAACACTGAAGTTGGG
>V300016263_L3_WHPEAkcfEAAARAA-541_1_paired_trimmed_paired_merged_contig_142067
TCGTCTGCTGAAACTTTTGATCCCAATCTACAGAAAAAGAATTCACATCTTCAACGCTAGAAAACCCCAAAATGGGAGGAAAAAACAAGTTGAAGTTCCAAATACTATAGCAGTTTCATTTCTTGAAAATAACCGAAGTACTCAAAAATTAGAACTTGAACATTCGAATCAGTGGAATATAAATAATCCTTAAGTTCAACCATTGGTGTGCATAGTGCGTTAATCCTGGGTTAGATAAAAGCAGGATAAAAGACAGTCAAGACCTTGATGATTAAATGTCGGGTCTACGAATGTTTCCC
>V300016263_L3_WHPEAkcfEAAARAA-541_1_paired_trimmed_paired_merged_contig_142068
ATCATTCTCCTTAAACGAGCAGCACCAAGTTCAAACGTGTAAACTCTCTGAGCAATCTACAGGGTACAGATAGTTTTACTGAAGGAATCCTCTTCTGAACTCACATGAACAACCATTAAACTTTTAGCATGTCTGTCCAAGGAATCTTGCAATTGAACTTGCAGCACCACCCTTGTGAAAGGAGATGTTTTCAATTCCAGTGCTACCACTGCCCTTATTTCATCATTAAGACCTCTCAATG
>V300016263_L3_WHPEAkcfEAAARAA-541_1_paired_trimmed_paired_merged_contig_142069
TACATTCCACATTTACACTCTAAAAGTCAATTTAAAACCCTAGCTCCCTTCTGAGCCCAAAAAGTGGTGTATCCCCTCTTTCTCTCGCTTCATTTTCTCATTCCCAAATGGCCACGGCCGCCACTGTGCACCCCTTGGTCACAGTCCAGTCTCTGGACGGCAACATGACCACCGACCAGACCCAAGCTATCCCCTTCCCCAATGTCATTAAGGTCTCCATCCAGCCCGACATCGCCACCTTCATCCACCTCTATTTCATTTTATTTTATTTATATACAAAAACATTATAATCG
>V300016263_L3_WHPEAkcfEAAARAA-541_1_paired_trimmed_paired_merged_contig_142070
TGATATCACCTTCTCATCAACTTTTCCAAAGCATGCCAAATCAAACCGAACTTTACAAAAGAAAAAATTGATCTCGCATTCATCAAATGATTGGAAAACAAAAATGAAAAACACGATACATAATTGCTATGTTGCACAGATACGGACACGGGACACATGATAAACAGAGACAAGGTAAATTTCCAAAAACTAGAATACAGATACAGCAAGGACATAGAAATTAACGTAAAATCGATATGTTGGATCCTAATCATATTCGATGTCAAACGAAATAAGTAATCTGCAATTTGAAGCTGCTTCTTAGCTAAATTCTATTTAATCACATGAACATCTTAACAAAACAAAGCCATGACAAACTAACTGCTTTCTGCT
>V300016263_L3_WHPEAkcfEAAARAA-541_1_paired_trimmed_paired_merged_contig_142071
TGAATCGAGACTTACAAAATAGACAATTCGAATCGTTGAAGTTCAATGTAGAATAGATACCCCACAATCTCCATTTTTTGAAAAAATGTAGATGCGTTGCCTTAAAGGGCTTGTCTTGCATATGTTATTGCATATATCAGTAACACTTTACAATCACTGTAGGTAAAATGGCTTTATATAGTTTCCAAGATTATTATTATTATTATTATTATTA
>V300016263_L3_WHPEAkcfEAAARAA-541_1_paired_trimmed_paired_merged_contig_142072
AAAGCTATACATGGTTATGATCAGGTATCGCTGATCACCTCGAACATTTTGTACCTGTGTGGCAATAATGTTAATTCAATTTATATATTTATACTTGCTTTTCATAGTAGCTACTGTCCCCAAAAGGTGAAGCTTCTAGTTTCTTGGACCTACCTAGTTTGCCATGGGGCTGTGTCTTATAGATTCAGAATCAGGTGGAACTTATTAATATGTTGTTTTTTTGTATGAAGGAT
>V300016263_L3_WHPEAkcfEAAARAA-541_1_paired_trimmed_paired_merged_contig_142073
TCCATTCAGCCAGGCTCTCACTACCTGCAGGTTCATATAAAAGTTTACAACACCAGAAAATACATTTGAGTTCTACTAACACCTCTACCACCACCGCCACAAAAAAAGAGGAGAAAATAACCGAAAAACAAAAGTCCCCCGTATCATATATGCTAGATAAACCTTCTGCAGAGGCATTTGGACTCATGGGAAAGTGGTTAGATTTAAGAGTCGGAGAGGAAGGACAACTCAGAAATTGGAGAAGTTTCGGAATTTTACTAAATCCAAGTTCCGGAGAGTAAAGAAGCTGCTACAGAATATTATCCCAAATCTACA
>V300016263_L3_WHPEAkcfEAAARAA-541_1_paired_trimmed_paired_merged_contig_142074
CCCAACAGACACAACACAACAAACAGCAACTCGATCCTCCAATAGACACAACAAACTCTGCAATCTTCTATCCACGCTTTCTATCTCATCTTCCAGCCATGAACTGAAACAAATAGCACCCAGAAAAACCCAATCTTTCAAGCTTCAAGCTTTCAGCAATGGAGAGTTTTACAATCCCCGTACCGTGCCTGCGCCTTGCTCT
>V300016263_L3_WHPEAkcfEAAARAA-541_1_paired_trimmed_paired_merged_contig_142075
TCAAGGAAATGTATAACTTTGTATGGTTTTTTTTTTTTTTTTGGTGAACTTTTGAGTTTCTGAACTTCAGTACTTTATCTGCATCTGGTTGCAAGCAATTTGGTACTAGGGAGAAAGTAAATGTCAAACAGAATAACAGTTTTTACTTGTATTAGTATTTGGGTGCTACTCATTAATCATTAACTTGTGATTAGAAGAAGTGATTAACTTAATTTTGTTCATTTATAATTTGGATTGTTTAGATAGAGAAGTATAACATCTGAATTTGTTATTCTGCACCTTTTGTATAAAAGTCTCTGCTTTGGTATTGTTTGGTTTAAAATACAATCACCAAAAGCTAGAAGGCATAATACTATGGATGTTGAGAGAGTTGCATAGTCCAAAGCTTTTTTTCTTTCTTTGTGATGTTGTCTATGATCTTCGATTGTTGTATTCT
>V300016263_L3_WHPEAkcfEAAARAA-541_1_paired_trimmed_paired_merged_contig_142076
ACTGCAGTGCAGTTTCATTTCATCCGAACAAACATAAACGTGCCCAAGTTTTGAGGGAATTGATGGAAACTTGGATATTTTAAAGTGAAATCAATTTCTTTATATTTGAATGTGTTCTTAACTTTCAGATTCTCGAAATCGCAGTCTGTCAGTTATCAATGTAACCTGATCTTGTTTTGGTGTTCCTTTGCATCCCTTGTGCTTAATTTTGCAAA
>V300016263_L3_WHPEAkcfEAAARAA-541_1_paired_trimmed_paired_merged_contig_142077
CTTTATGTCTTCAATTAGTTGAGAGAAAAGTTTATGCTGATTCAAAAGCAAAGTAATTGGTTTTCCGTTTACCCTTTTGTTTCTTGACTGCAATCAATATGCCGGCTGCATTCGGTTGCCTTTGAATATCTTCTTAAGAATCACGTGAAGTTTTCATCTTTCATGTCACTAATTAAATTAATTTCACCTCCCCTGCTTTCCCCTCGAGTCTATAAGCATCAAA
>V300016263_L3_WHPEAkcfEAAARAA-541_1_paired_trimmed_paired_merged_contig_142078
ACGGTGATGAATTTTTTTTCGCCCATGTAGAATTTGTTTGTATATATATTCCTTGATGTTTATGTAGTTTACTCATTTGAGGTATTAAGTATGATTAGTCAGCAACGTTATGTACTCTACTCTGCTTATTACAACCGGATAAAAATAAAATGTTTCTTTGGGCCGGGTGTGGCTTCATGTATAGTTCTGTTTGCATCAGTTTTAACTACTTGCCAGGTGTGACGTTTTGAGAAGGTGAACTTATGTTTTTATGTAATCTTGATC
>V300016263_L3_WHPEAkcfEAAARAA-541_1_paired_trimmed_paired_merged_contig_142079
TAGCACAAAAATTGAGGCTTTGGTACGTCACCATTTTCTTATTCGTCAATCATTGATATGTTGTTGATAAGGCCATCGAAATAGGAAACTCTTCATTGATGCAGATATACTTAGAACACGTACACATGGTGTATCGTGCACGTTATCTTTCTTAACTTCCTCATATGCTTTTCTAACTTCCTCTATGGCTCTAGAGGGAAGAAATCAGATCCATGGTT
>V300016263_L3_WHPEAkcfEAAARAA-541_1_paired_trimmed_paired_merged_contig_142080
GAGGCAATGGGGTGTTTGGTTTTTTGTCATGGGTTTTTGAGAGCAGATAAACATGAAAAGTGAGGACCAACAACAAAGCCTCTGAAGAAGACTGAAATATTTATTCCAGTTGAAAGGTTCCTTTTTGTGTTTCTCACTATTCACCATGTTTCACTTTGCCCCTGAAAACAACATAAATAGTGGAAAGGTTGTTTCATAACTTGAAGAACAAAATTGAGATCATTTTACAGA
>V300016263_L3_WHPEAkcfEAAARAA-541_1_paired_trimmed_paired_merged_contig_142081
GGACTGAATTGGAATGGATAATTCACTACATTCTCGATTGGTCTCAACATTTTCGTCTCTCCCTCCAAACAGAGGGGCAAATGTTACAGTTACGAATTTAGGGTTTGTATTAGAACGAAACAGAAGATCGTTTTCAAAAGTTTGAAATGAATCGCACTGAGATTGATAAGAACTACGAAGATGTTAAAGTAATGCATGGATTGTAAATAAATAAATAAATAAATGAATAAGAAAAATGAAGAACAAAAGTGATTACCAAATGGAAAGAGCAGAGTGGAG
>V300016263_L3_WHPEAkcfEAAARAA-541_1_paired_trimmed_paired_merged_contig_142082
GCCTTGCTTCGTGTAGTATATACGACCGAGGATACTTGATGACGAAGGAGATGGAGAAGAGATCGTAGGCGTCTGTGAAAAATCCCATTCCGGCTATGATGATTGCTGTGAAATGGTACCATTGGGTCTTGGCAACGTCAAGTGCATTAAGCACTGCCGCTTGCTTATCTCTGGCCATAAATTAATCAGCTAAATCTTATAGCTAATGCTAATTAATTAGTTGTAATCTTAGCAATTACACAAAGTGTGCT
>V300016263_L3_WHPEAkcfEAAARAA-541_1_paired_trimmed_paired_merged_contig_142083
TGGTGATAAGCTGCACATAATTTGAATGAAGATAACTGAGTTCTCATGCAAGTTCATAATGATGATAAGATCACAAGAAAGACGGAGATATATAGGCGGTGTATGAGATCGTGACACAAGTTTTTTTCTTGAGGAATTCGGATTATGAACAAGAACATGTGTTTCTGTCTTTCTCGTCACATGATTTTGACTTACTTTGACG
>V300016263_L3_WHPEAkcfEAAARAA-541_1_paired_trimmed_paired_merged_contig_142084
TGAAGCAAAACTACCAAGTTTGATATGATTCTATTATTATGTAACTAGTCCAACAAGATTGGCAACTTGAAGTAATGGTTGTCATGAAGGGGATGTGAAAGCTCAACTGTTAGATTTATAACTTGAAACCTAGAAAACTATTACACATATAACATTGAAATATTTCACCTCATAATGATAAAAATTGTGTTTTAATCATTGCTGCGACCATCATACCATTTCGAGCAAAATGTTTCATAGGCATGATTCTTGGGCAGGAAGATGCTAGCATAATTTAATGTAACAGGAAATTTGTGTCAATGTCTCTGTATGTGCGTGGTAACGGTTTATTGACTGAACAGAAGTTAACATGC
>V300016263_L3_WHPEAkcfEAAARAA-541_1_paired_trimmed_paired_merged_contig_142085
GTTGATCGGAACACTAGAGACTCGAGGGGGTACAAGTACAGCAGCCTCAAAGCATGCTGATGCGGTTGGAAGAGAGAAGCTTGTTCATCCAGACTTGGATCTCAACTATATGGTGAGCAAAAGAAGAGTTCCCAAAGGACCAGATCCTATTCACAACAGGAGAGCCGGGAGCTCGGGACGGCCCCCCGGTCAAGCTTAGCCACTAATTAAGTACTCCAGCAGGAGTAGTGCAGATGAAGACGATGCACGGGATGGATCGAGATGCATACGAATCGATGGAGATGCATATGCCCTTTAGGCTTATGTATGTATGTCTGTGTTTAAATATTCTTGGAAAAATATTGTGAAAACTCCCAGCTGTGTATGCATATGCAAATCTTTTTCATGACAGAAATAGCTCTGG
>V300016263_L3_WHPEAkcfEAAARAA-541_1_paired_trimmed_paired_merged_contig_142086
ATTTATAGACTAAATTTTATAAACTAAATAACATGGAAGTTGATAATTGAATTATTATTTAAGTGTTAATTAATGTACGTGTTGCTTATTTCCTACTGATAATACATCATTTAGTTTCAAAATTTGGTTTACATAACGTTACCCATTATGAAAACCCTCTAGCTATGTTTTATAATTGTTCCCTCAACTATTATACTCTTTAAGTTTTAACCCATTAATAAAATAATACATGTGGCATGTTGTTGTTTGTCTTAGAGTTCTGCGTTTAGG
>V300016263_L3_WHPEAkcfEAAARAA-541_1_paired_trimmed_paired_merged_contig_142087
TAATAATATCTGCTCCAATTCTGTTCTGCACAGATCATTGAAGGTACAGAAAGGATGGTAGAGGGAAACACTTGGTTAGAAAATAAATGTTTTAATTAGACATAATATCTTGAAAGCTATACTCTATGTTACAAACTCATCAAGCTTCTCCCGCTGCTAAAGAGCCCAGAAAATTCAAAGTCAAGATCTCATGCTCTAATACCCATGAATTAATTTGGTTTACCACTACATTCAAAACCTTAACAGAAGGTGGCAGCAATTTAATTACAAA
>V300016263_L3_WHPEAkcfEAAARAA-541_1_paired_trimmed_paired_merged_contig_142088
CTTTTATAGATGAATCAAAAGTACAACTTCACTTTGTAACGGATAAAAAATGATGGATGATAAAGACCAAAAATGGTGCTTCCAAATAAACCATGAAAATGATACTATGAAAAATATATAGTAATAATAAGGTAGTGCGATCAAGATTGATAACAGATGAACTTTTGCTTCAGAAGTATCAATTACTCCATGCTGGATGATAAAATTGCAAACCCATCTGTAGTCTATTAACAACTTCAACCTTTCTATTTTCCTAACACTACTACAAAAACGAAATCTTTTGAGCCAAGCAA
>V300016263_L3_WHPEAkcfEAAARAA-541_1_paired_trimmed_paired_merged_contig_142089
ATCACTTGATTAAGAACCCAGTATTTCATAGATTAGAGAATAAAATCAGGGTTTGAACCATTTACTGGTCTACTCATTAAAAGATTGCTTGGATTGAGGACGATGGTTTTCTATTTGGTTAGAGTAGGTTGTCCTTCGTGTGAAGTCCAACAGACACATATGCTTCGCATCATCGATTTGTATTGTTTTAAGCTTGAAAATTTGCCACACGTGAGAATAAGTATTGAGAGGAACCTTGCTGGTGCTTATAAGAAATTGAACTATTTCTTATATTGCCAATTAGTTCTATAATTGTAACCTAACTTTTCTCCAACTTATACCTCTCCCGGTACAACAGTAGTCAGACAACAAGAAAATATAATTATTGGATAATAAACCATAAACTTATACCCACTATGAGAAATACCTGGTGTAACTGCAGATTTATCTCATCTTAACATGTTTTCTATA
>V300016263_L3_WHPEAkcfEAAARAA-541_1_paired_trimmed_paired_merged_contig_142090
TGTCAATGCTATGATCGTGCAAATTACTAGAACCCCAAATTATATTGTGCTTAATTATTTGTTGGGTAGTTCATATCCTAGCACTTTGGTTTCTCCACCAGAAATCAATTTATGAGTTTTGGTGGGTACTTTAAAATTATGCTCCATTGTGTTAAAACTTAAGGGTTTTTATGTTAACCTTGGAGAATGGTAAAGTATTTCACGTTCTAGAACCTAAATTGTTGTTGGTTA
>V300016263_L3_WHPEAkcfEAAARAA-541_1_paired_trimmed_paired_merged_contig_142091
GACAAGTATCCGATGCCAAAGGATACTGTGCCGCACAAAAGACACCGTATAGTAACTGGTAATCTTGATCTTAGAGAAGCTGTTTGCAAACAGTCTAGATCCAGCAATAAAACATCTTATTCGTCTCCCTCAAGTAGGGAAGCTATTGACATTTCACCTGAAACTCATACTACTGAGAATAAAGATAGAACTGACTTGGAAGAGAACAATCAAACCCAGAAGAATGTTGCAGTCTTTGAGTCACCACCTAGTAATGCTATGGATGGAAGTCCAGTTTCTGCAAATTTGGTGGATGTGGATGCATCCATGCATTCGGAAACTCCTGATGTGTTCCTTCCAGAATTATCATCTCATATGTCGGTAGAAGGCTATTCATCTGGTGGACACCAGGATAATGTAATTCCACAGGAACCATCAATCAGGCCACCCGATGAACAGGCAGTCCCCTCTAACCACTCTGTACCTGG
>V300016263_L3_WHPEAkcfEAAARAA-541_1_paired_trimmed_paired_merged_contig_142092
TGCAATATCTATATCATATGATTGGTAAGTGTACCGGTTTGATGGTTTATTGCTTGATGAACAATATTTTCTCTGCACATGAATGAATGATGAATCTCAATGAACATTTCAAATTGTTAGGGCCGGTATTATATTTTTCTTGTAATTTTATTCTTTCCTTTTTTTACTTGGAGAAAAAGCAAATTCTTGTGTGTTTTTACCTATTTTAATCTCCTGTATGACTACATTGAGTTCTGGCCGTACAGGGTTGGAGGTAAGAGCAATATTAA
>V300016263_L3_WHPEAkcfEAAARAA-541_1_paired_trimmed_paired_merged_contig_142093
TTGGTATGTTTCTCCGGTAGCCGGATGAACATTGCTAAATAAAATTCCATACATCTCATTGGCCATCTGGTGGAAAATATAGCATAAGCATTCAGGCATGAATCGAATATTTGAAGCTTCACCCCATATGAGAAGATAGAGCGCAATGTAAATAAGTTCCAATTGTTGTCTGTCAGAATCTCGAGGGAACCTAAGATTTGATTTACAATGCAAATAGTTAAACCAGGAACGATAATTTTTAAAAACTTTCTCCATCAATTGTTGTACAGTGGAACTATTCAACTCAGTGTAATTTTCAAGATTTCTATGTCTTACGTCCATGTTGGCAAGTAGCAAGAGTAAGTGTTCCCTCTGATTTGCCACATTTCCTTTCTGAAACCCGAAAATAGAAGAAAGCCAATCGAGTATATCATTGACAGGTTTAATCCTCTCTGCAGGCACTG
>V300016263_L3_WHPEAkcfEAAARAA-541_1_paired_trimmed_paired_merged_contig_142094
TTTTTTTTTAAGTTGTTTAAATAAAACTGGATGCATTTTTAACTATCTGCCTGTCCAGTGGGAGAATATAAGTTCCAAGATGAAAATGCAAATTTAACATCCCAAATTTAACATTTTACCACTGGAGCAAAATAGTTTTGCATCTTGGAATATTCTAATGAAGATGACACCGGAGATGTAAAAGGCCTATTTACATCCTCGGTTTTACATCTTTGCACTGGAGTTGCCCTAATCTTTAAAAAAAAATAAGTGTTAATGGAAAGAAATTTAGGGTTTCCTGCTTGTTTGTGAGGCACAACAACCTTGGAGTGATTCCAAGCCACCTTC
>V300016263_L3_WHPEAkcfEAAARAA-541_1_paired_trimmed_paired_merged_contig_142095
TCAGACTCCTGTGTCAAATGTTGGTGAGTCTTCTTGTGTCTTCAGTTTTTGCTTGATCTCTACCATTTTTGCCTAACTTGAATGAATCACTAAGATGAGCTTCAGATGCAGCTGTCCACGTGAAAGAGGTTGCATAGCATCGTTGATAATAACAAAGTCTTCCTTCTCCCTGGATAAATACAAATAGAATTCTCAACTCTCTTGTTCCATACATACTAAGAATCTTATTGGATAGCTTCTGTCAAATGTTGGTTCCCCTTCTACTCCATCCGGAAGCTGTCGTTATGACAGTTC
>V300016263_L3_WHPEAkcfEAAARAA-541_1_paired_trimmed_paired_merged_contig_142096
TTTCATTTGCAACGACCATATTCATCCTTGCCATCATTGTATCCCATATATACCGTTAACGTGTGTCCATACATGCTAATTGTTTGTCTTATTTGACCTAATCTCTTGGGATTTACCCAAGAATTGAATATGGCTGTTGGGAAGATTTGAATACGGCTGTTGTGGCTGTTGTGGCTGTTGTGGCAGTGTCTAGAGTCTACTGTTATAATAATCTGTCTTTTAGCTTGTGGGTGTTTGAAAATCACCACCCTCTTTGGGTTGGGATTTAGGTTGTCACACAATGTGTCAATCATAGTATGTATCGAATTTGTCATGTACGTAGAGTTGAACCTGAGACCTCTTCCTAACGAGTAGAGAGGAATATCAGTTTGCCGTAGCGCTAATGACACCTTTTCTTTTCTTACTAATCAACATGTGTCATGCATGAGAACAAAATCAGTTCGTCCATGAGATATGAAATAGAGACTAATTACCA
>V300016263_L3_WHPEAkcfEAAARAA-541_1_paired_trimmed_paired_merged_contig_142097
AAAAATAAAGATAAAAATAAATATCTAAACCTTGATTACCCCCACTGTTAATCCTCACTTACAGTGATGACGTGGCAAACCCTTAAGTGTGTTTAAATGGTGATAAACAGCTACTAATAATTCTAATTAGTAAAACTTAACTAAAATTAAGAGGCACTGCTTGAGTTGGGCAAGTTGATTAAATCGGACCGCTCGTCTTCTCATACTTATGTTTGTAGTAAGTGACTAGATAGACTATGCATGTATGAATAACTTAACTGAGATCAACGGAACAGGACATGAATTATACTAGGCCATCTGATCAAATCAAAGCGTTCGTGTTTTCATACTTAAGTTCGAATTTTTACTCCATAAATGCAAAACAACATTT
>V300016263_L3_WHPEAkcfEAAARAA-541_1_paired_trimmed_paired_merged_contig_142098
ATGATCCTCCATCCATGGATGAGCTGCATATCAAACATAATTATGAACGAAACTAAGAATAAACGTCTAGAATCAATATTTTAGCAATTTAAAAGACATGCGTGATGACTTTTCGTGGGCAGTTTTGGGAGGATTGAATTCTTGTGTTGGCTGGTTACAGGAAACAAAAAACTGCATTAACTTGTGACAGCACGTTACAACTCAAGATTGACGAACTT
>V300016263_L3_WHPEAkcfEAAARAA-541_1_paired_trimmed_paired_merged_contig_142099
GTATGTCCTTTTCAATTATGTTTGCGTAGTAATGCCCTCTTAGCAGACTATTTTATATGTGTTTCTTTTAGCGAATACTAAAACTGATTTGGTATGATCAGTTCTTGATCAAGAACCGCATGTGGGGGCACGTACCCTAAACCCTAAACTAATGCCCTTTCCAAGTAATGTTAGAAGAAGATGTGTAGTACCAAATTTCACAGTAATCTTCTTTTTCTTGGGTTGTATTTTTTTACCATAATTATAATAATAGTTACTCAGCAGCAGCAATAGAGTATATTTTAGGTTTTTCTTTTTCCTGTTAAACAACCAAAAAAACAGTACTCCAGATACGAATCTAAGACATTCTTGA
>V300016263_L3_WHPEAkcfEAAARAA-541_1_paired_trimmed_paired_merged_contig_142100
ATCCTAAACTTGAAGCATGCCTATTTCCAGCTTAAGCTAACCAAAAAACAAAACTTTACCTACTAAATTGAACTGAATGCCACTTCTACCCCCGAAAAAATAAATTCGAATACTATACCTCACACTTAAACCATCAATTTTCAGCTTAATTTATCAGAAAGGTAACCCAATAACACAAGTTCAGTTCTTTTACTTCATCAACTAAACGGAAAACAAAAAAGATGGGGTTCTGAGAAACCGATATAACTCACATCCATAAACTTTTGGAACTGCTCG
>V300016263_L3_WHPEAkcfEAAARAA-541_1_paired_trimmed_paired_merged_contig_142101
GTCGTAGTTAGTTGCTTAAACCTTCATGATGTTAGACTGATTGTAAGAATATTTGTAGACATGCCCATTTAATAAGAACATCCTCACCTTATTCGGTAAAATGTCTTTGCTAATTTCGATCTTATTCTTTACCCGATTTATGACTTCCCGATGCAAACACCGGGAAAACAAAAAAAATAGATTGACCATAACAAATTCTTGATCTCATTTCCAATCATTTTTAGACATTATTTTCTGTATTCATGATTTTCTATGTATTATTGTTTCGATAAAAAGAATATGTTCACGGTGGGGACCACAATGTTTC
>V300016263_L3_WHPEAkcfEAAARAA-541_1_paired_trimmed_paired_merged_contig_142102
GGGTTCTTGTCCAAGGTACATCTCTTCCTTAAATTCATACAATGATCTGTAAATTCTGAATGAACAACATCCTTTATGAACTTAAGTACAATACGATACAGATTTTTCTTTTTATATATTTTTTTAAAGCAATTACAATAAGATACCTTTATCGTCTTGTGCACGTGTCACACATGCCGAGCAGTCCTTTAAGGCAAGCTATTTGGCATGAGCCTTGGCAGATGATTTGTTTTGCAAGGATTGGCCTCATGCATACTCATTAAG
>V300016263_L3_WHPEAkcfEAAARAA-541_1_paired_trimmed_paired_merged_contig_142103
TTGTATAGTTAAATTGCATGAAAGTGATAACATGGTACTTAACTATTTTGGTTATTACTGGTTTCTCATGTGTTAATAACTATGTCACTTTGGATTCTATGAGAGATACCATTATCCCGGGCCCCAGGGTACAACGAGAAGTCCACAGTGCCGATGCTTTAGTATACGAAGAGGAATGAAGTGGCTTGTAACGAGAGCTACCATATAATCCAATTGTTCAACTTTGGACTCAATGAGTTGGCTCATAATTCGGGTCTGGATCTTTCGCCAACTCCAATGAAGCATAAGATTGAGAAGTGGAATAGC
>V300016263_L3_WHPEAkcfEAAARAA-541_1_paired_trimmed_paired_merged_contig_142104
AAATGACAACTTTTTTTTTTTTTGGTTAATTTTATCGTTAGTGTTGTTCGTGTGACTTGCATAAGGTATTAATGGATGAGATAAGAAGAATGAGTTTGGGTAGTTTGAAGCAGAGAATGCGAAGAAGCAAAGACATTTGAATACAGTTGATATCGAAAAGTTAGCAAGTAATTGTTGGATGGTGGAGATTTACCTTCTAAGAAAGAGTAGCAAATCTAGTTACATATTCGGTTATAAGTTTTACTTTCTTTTTTCATGTCCCATTTCTTTCCCCTTGAGGTTAAAATATCCTTCACAGCTTTTAATTCATTGAGACTGTTTGAAATGCATGTTGCAGACACAATTTTGCTTGTGCTGGATACATTGAGACTTTCATAATATTCAACTTGTGAAATTCATATCATTTTCAACTTAGAATTTTTGTTTATCATTGCAGG
>V300016263_L3_WHPEAkcfEAAARAA-541_1_paired_trimmed_paired_merged_contig_142105
TGAGATCTATCCATGCCAACTTAACATGGGTGAAAGTGATTTTGTACTCTTTTTCTCCCTATGTACTTATTTGCTTATACCTAGTCTTTAAATTGAATAAATACAAAAATCAATAGACAAATAAATAGGGGTGTGCATAAAGGAGAAAAAGTTCCGGAAATCATTTCTCTTGTCCTAATAGTAGCCCCTTTTCTCCACTCTTCCCCTTCCACTTTGCGCCAGCCCAGGCATCACTCAATGTATATTGCCCTTTTGAGAAGCACTACTTGTTATAGCCAAAAAAAGATCACCAAAGATTGA
>V300016263_L3_WHPEAkcfEAAARAA-541_1_paired_trimmed_paired_merged_contig_142106
ATTAGAAGGCATATCTTTTTTTTTTATAAAGTGATGCTTGTCTTGTTCCTAAGAAAATTTCTCTGATTCCCCTCACCTAAGAACAAGAAATCAACCATGGAAACAGTTCCAAAGACAAATTCAAATGATATCTCAGATAAGAAAAATCATGTGCTTTTACACGACTGAATTGGCATATTAGTACTAATATATCTCAATCTAAAACTTGAGTAACTAAATTCCTCTACTGTGTTCGCTCGGGAACACAAAGAGACGTCATGCCATTCTAACAGAGGCAGGGCTGAAACTGTTGCCATTGCTTTTAAACAGTCACTACTCCGCATTTTTCGGAGCTAACAAGTCCAAAGAAACCCCTCTTCCCCAAGGTAAAGCCTTCAAATTGATAATCAATTCGAAGCCAAAACGACTTTTGCAAGCTGTCCTCGTCATTAGCACTTAGAGATTAAGTAAGATTACAATCACAGCTCCCAAATTGAGAAGCTCGAAAACCAATTTATCCGAAAACATCACTCAGTAAAACACTTAGAAACTACTAAAAACGAAACTGCCATAACTGAAACAATACAATCAAGAACACTAATTTCGGAAATTAACCAAAAAAAAAAAAACTTCAGCTTACTTGCCACATTGCTGACAATAGCGCTT
>V300016263_L3_WHPEAkcfEAAARAA-541_1_paired_trimmed_paired_merged_contig_142107
ATGTGAGTCTCATGTATATTAGTAAGTACGGGAATGTTTTATTGATATAAAAGTATACGTGTTCTATTCAATACACATGAACCGCTACAATTCCATGTTGCTGTCTGTCGAGTGTCGATACACACTGCAAAACATTTAACTGGAACCACACAAAAAAAAGTTTCCTTTATGTGGAGTTTCCTGCGTAGGTTTTCTCTGTGGGGGCTGTAATGTAAAGGATAGAAGAAAGTATCTCAGTAGGGCAGCCTAACCGCATGATTGATCAGGTCACACTCACAACGGAACATGCCCTCTTACGTTAGGGTACCATCCGCCTCACGTAGTTACAAATTCTCAGTGAATGATAATCCTACTCCTTGTGAGTGGCTAACCAGCTAGCGAGCTACGTAATCATGCTTTCCTACTAGATTTCCTCTCTAAATATCATGACGTTATGTCTTATGCTGGCCCTTTTGGTTTAGGCTGTTTGGTTGGGTTAGATTCACTATTTGCTACCCGTGTTGATTATA
>V300016263_L3_WHPEAkcfEAAARAA-541_1_paired_trimmed_paired_merged_contig_142108
AAATATATTTATAAATGAAAGACGAATGCTTTCAGAAATACTACAAAATAATAAAAGATATAGACAGTTTGTAATTGGCTGTCTAAATTATTTATCAAGTTGGATCATCTGATTTTGTACAAGAAATATGTTTTTAAATGTAAATATATAAGGAAAAGTGACATTGATCCCAACAGGCTGGAAAATAAGAATTTACACACATGCTATTCATGAAAACACTATGAAAACTGGAAAGTCTTTAAAAACGTGAAAATGATGAATAACAGTCTTCCCCCACC
>V300016263_L3_WHPEAkcfEAAARAA-541_1_paired_trimmed_paired_merged_contig_142109
TGTTTCCTTTTTTTTTTTTTTTTCTCGTGTATATTCATGAAACTAGAGTAGCCTAACAAACTGCAGGTAGCATTTCATGTATATTGTTGCTCCTCTGTCTGATCATCTGGATTAGGAGTTGACCACTTATTTACACGCTGGCTGGCCTTCTGAGCCTCTTTTTCCCAATCACGTCGCGATGTCACGATGCCCAAAATCACTGTTTGGACAGCAGTTCCGCCAAGGATCATCCCACCCCATATGCCCTATTTTTA
>V300016263_L3_WHPEAkcfEAAARAA-541_1_paired_trimmed_paired_merged_contig_142110
TACAATTAGGAAGAAGTGGAGGAAGGGCCTAACAATTGGTATCGAGCCAGCCGTTTTACCCCTCAATCCTTCCTTTTGTATGACATGACAAGCTTCGCGAAGATCCGTGAAGTCAAGGGTTTCGGACCTCGAATCCAAGCTCGGCGATGTTCAGGCTGCCCAGGAAAAATTTAGTGCTTCACAGAAGGAACTCAAGTCAACACAGAATTCGATTCTTCATCAGCTTTAAGAACAACATTCGATCCTCCATCAACTGCAATCCTTTATGATGCGCTGCAATGGTGGGTCGATTGGTGAGTCTTCAGAAGCTACTTTTAGCAACAATCAATTTCATGATCGAGTGAATACGAACGTTCATCGTCCTGATTTTGGGCAAAATTATAATCAGTAGCCAAGACAACTATTCTTGAAGATGGATTTTCCAAGATTCATGGAGGGTGATGACCCATTGGGGTGG
>V300016263_L3_WHPEAkcfEAAARAA-541_1_paired_trimmed_paired_merged_contig_142111
TCCCATCAGCTATTTGAACCAAACAGAGTGCTCAAACTATTAAAAGAAAATAAATGTACTATAACTATAACCAAGCACAAATTTACACAATGAGCGGACAGCTCTTAGCAATCATAAACATTATAATGCTCAACAACTTAACTACAGTTACAACTTACAGTATTTGCACAAAATGATTTAAACAAATAGAAGAAAATTTGCAGCTTCCTATCCTAGTTTTGGAATAGAAATTCTAACTGAGATAT
>V300016263_L3_WHPEAkcfEAAARAA-541_1_paired_trimmed_paired_merged_contig_142112
TTCTATCAGTTCATTAATCTATATAACAAAAAGAAACAGAGCTTATAATACCAGACACAGGTAACATGTCACCAGGTTTGCAATGGCCTACACTACAAGTTATCCACATAAATGCACATGCCTGGTGTGGAGGAGACTTTTAGTTTGAGCAATCTTAGCACTATATTGGAAGTTGGCAACACATGTGGGACTAGTTGTGGCTGCCATGACAGACCATGTTAGTAACTACCCTAAAAAATTGACCACTCAAATCCTTGTTGCCAATAAGCAAATGGGTCCTTTGTTTTCTTTTGGGATGCTTAGTTTTATGCAATTGGGATAGTTGGGACTAAATTATTAGACATCCCCAAGTGCACTTTTCATGGGTCCTCCACACTCAACATTTGGATAATATCCACATGCCTTTGTGTGAGATCTCAATTCAAGCGCCTTCTACCTTTGTCCAGAAGAGAAAACAAGGATAAAAGGTATATGAATTATTAAAAGACAGGGTTATTGACACTGCAAAAGAGTCATTATTTAGCAATTTGACTATTTGAGTATGAATTTGCATAAAATTATAAATAAGTTGGG
>V300016263_L3_WHPEAkcfEAAARAA-541_1_paired_trimmed_paired_merged_contig_142113
CTGGGGTCTTTGTTTTTGTTATTTTTTTTTCCTAAAGTTTAAAATTTTAATTTCATTCCAAATTTAAAATGTGTTGAATTAAACTCTTTTTAATTTAATAATAATTTTTAAATTTTTCAAAAAGGCAATATATGGTATTTTAAATGTTTCACCATTTTAGTTGAAACTTTTATATGTAGGCAAGTCCTTCGTTCCAACCAAAAACAAAAATGAAATCCTTGATCCAACCAAGTCCAA
>V300016263_L3_WHPEAkcfEAAARAA-541_1_paired_trimmed_paired_merged_contig_142114
ATAGCCGAACCACGTTAATTCTTGGAGTTGATTATCTTGATTAGTTGTTTTCGATTTCCTGAGGTTTGTCTTGTTTTCCCATTCTTAACCGTAATATTCACAACATTTTGAAAATCGATGCATAGTAAATTAATGAGTCTCCGTGCAGTATACTCATACCAGAATTCTGGAACCTTGGAAGCTCTGGGTATCAGTTGAAAATTTATAGGGAATAGATTTTACATTTTCATTTGCATGCAGGAGGCTTTTTCACATCTTCTGGGCGAACAGAATGAACT
>V300016263_L3_WHPEAkcfEAAARAA-541_1_paired_trimmed_paired_merged_contig_142115
ATGTATTTGGTACCATATAATTGTTTTAACAGTTTCCATATAGGAATCTCTTAAGGTATTTATTTTTATTTTGTTCTATTACTTCTCCTGCAAGAGCTTGTATTTGGTTCTTGAACTATGTTGTGCCGAGTGGTGAAATTGTATCTATCGCTGGTGTGCATGCCGTTTAACTCTTGTGGTGTCATTTGTTTATTGTGGTAGGTAGAGCTTTATGCA
>V300016263_L3_WHPEAkcfEAAARAA-541_1_paired_trimmed_paired_merged_contig_142116
ATAAAAGATGGATACAACCGGCGAACAGAAAAACTGAGAGATACCACCTCATAGTGCAATACAAAAACCCATCAATGCTTCAAAGTTGGTGAAAATAAGCCCAACCTGCAGATCAGGAAGAACCAAACCCATTATGAACGCCACAAATCCGGTCCTCAGACGAACACAAACGCAAGCAAATGCCCAGAACCAAGCTGTAACC
>V300016263_L3_WHPEAkcfEAAARAA-541_1_paired_trimmed_paired_merged_contig_142117
ATTCATTAAACACGTAGATAGAAAAAAGACCGGCGAATAGCCTCCTATGATTCAACTCGAAGCAAAAGTTTTATGTTTGTGTAAGTTTATAAAAACTTCATGTGCCATATTTGACATTAATCCTATCAGTATGAGAGGTTAGGTTTATATTCTTTACTAGTTATGATACGACTATAAATGTTCTCAATCTTTTCATCATGTATAAATAGTTCAAACCTGGAGAGAAACTTCAGAGACTGTTAAGGTCAATGAGAGGAAATCAATTTATAAATGAAAGAATTATTATAACATTTTACTTACATTCTCCTGGAGCTTTAGACCAGC
>V300016263_L3_WHPEAkcfEAAARAA-541_1_paired_trimmed_paired_merged_contig_142118
AAAGATCTTCACTTTCGCAAGGCCGGTATGTAAGCGTTATCTTCGTTACTTTATTTAGCATGATAGGCATTGCTATGAGATTTTGAGGATGTGAAGTTAAAGTTCTGCGTCCCGGGACTTAAGGAGACCTTGCAAGGAGTGAAATTTGCACACACAATTTTATGTGGTTTGGTAGAACTCGTAGATCATAACTTGTGATTGTAAAATCTTACCGCAGCTGTCACAAACACGATGCTTTCTTGGTTTGATTTCCTTTACCTGCAACTTTTTATGTCTAACCCAACTAAC
>V300016263_L3_WHPEAkcfEAAARAA-541_1_paired_trimmed_paired_merged_contig_142119
GGAAAGGGACTTGGACGATACATAAGCTTCAATAATCCTTTATGAGCAAGCTTCAGTACTGTCTGTTTTAGAAATTAGAGTGCCCTCCTTAAGAGTCCCACTAGTGGTAGTGGATATTAGGAGATTAAGAAACTCTTCTGGAATTGCACATGACTGCCATATTTTACTGAAGTTACGGGAATCTAATATACTTGTTAAGTCTGGAGCTGCTATACTTGTATGCTTGAATTTTAATATGCCGAAATATTTTGTATAGTTGTTTGTATGTTTGTACAGTTTTAGTTTAAACATTGTTTAGTTCAAAAAC
>V300016263_L3_WHPEAkcfEAAARAA-541_1_paired_trimmed_paired_merged_contig_142120
ATTTCTATGCCTAAAAATAGAAGCAGTTTGACAATGATCAAAGAAATAACTCTTACGCTTTCTGTTTTTGGGTTTAAAACTAATGTAGTGAAACTTCATGTGGTTTCTCATGCCCCATCCTATTCATAAATTAAGGAAGCTTACGACTGATTGCCATGTACTCCTATGTATAAATTACAGCTTTGTGCCACCTTGCCCCTTCCAT
>V300016263_L3_WHPEAkcfEAAARAA-541_1_paired_trimmed_paired_merged_contig_142121
AAATTGCCTTCGACACACCTACTTACACTGTTAGGCACACATGTTTTTAGTAGAATGACACGAGAGAGGTGTTGAAAAACCATCTCTCTCATTCCTATTTGGTTCTCCTAACCTCATGACCCTGTAGGTATACATGTACATGTTTAGCCTTTTTTTCTGTCCTAATAGTTGAATGTTGACACGTATATTTCGTGTCCTATATGTGCAACACTTCTTTCCAACTATATTTCTGATGTGCTTTATGCTTC
>V300016263_L3_WHPEAkcfEAAARAA-541_1_paired_trimmed_paired_merged_contig_142122
ATTTTGCTTAGTCTCACCCACCTATATTCTCAACCCACCAATCATTACATGTTTCCACATAACCAGCCGAATACCAGAAAAGGTTAAACTTTTTCCTTTGGAGAACTTAGTTGGTGAACTGATCTGAACGCAGATCTTGAGCTTCAATTTTTAAAGCAAGAAAACCTCCTTTGACCTTGTGCATTTCCTTTGTGTTCAAGATTAAGATGAGCTTAAGAGTAACTAAAAGCAATATAATCATTGGTGTGGGACCCTATTTTAAAGAAATTGATAATAATAAAATGCATCTTATGGTCCAATTTCATGTTAAAATCAC
>V300016263_L3_WHPEAkcfEAAARAA-541_1_paired_trimmed_paired_merged_contig_142123
ATCTCATTTGTAAACACTACTTGAGCATCGGAGTGCCTTGTGCAGGTGCCTATCTTCTTTCAGATAGAAGCTAAGACTGCTCGTAACTATTGTATTTGGAAGAAAAATTGAAAGTCTAGGAAGATCACTGAGTCCAGGTACAATATTCTGATCCAATTCTTTATTATTTTTTTCTGAATCAACACTAGGTTTGATAATTCCACAATGTTACCAAAAAGCTAAACCTGCAGAGATAAACCGTGAGCCTTTTCTCTAACTCTCCTTGGTACAGTTGTCCTGAGACTTAGAATATGGTTTGTCTTTCTTAAATCCCTCAGCTTGGGGAGGATTAGAAAATGCACATATGTCAAACCCAACAAGATCGCTCCTCTCCCAATTTTTCTCGACCAAACTGTAGAAGGGAATGATTAATTCGATTAATTCTTCCCTTCCTTTCAAATCACCCAAAAGAAAGAAATTTCAGGTTAAACTAAAAAGAACTAACTTTTTAAAATTCTGCGAAGGACACACTCAATATGACCAAAAGACACTTCACAATAGGATAATCTTCTCTTTTCACATCGTCATAATAAGTTCTTTTACCATTCTTAAAACTGCTCACTAACTGAACAGACTAAAATGCCATGTTATTTTAAGATGTTGAAGCCACGACTTCATTGTGTAACCTACTATCACCATTTGATCACTGAGAGAGAGAGAGAAAGAGAACAAACAACAATAAAAAACATACCTCATGAAATTTCTTCA
>V300016263_L3_WHPEAkcfEAAARAA-541_1_paired_trimmed_paired_merged_contig_142124
GGAAAGACCAGATGTTGATAAGGTGAGCCTTACATTGTAAAACACCTGTGAAGTTACTGAAGCTTTATAATATGTGTCTGGAATGCTTTTTTACTTTCGCACGTCAGTGCGTCTCAAGTTATTCTATTTTCAACTACATTAGAGGTTGCTACTGGCATGAGGTTGAGTATCTTAATGTGCTTCTGAATTCTATATATATTTACAGGGGAAGGGTACGTTTTCTTAAGGCGGATAACATTCTGGCTTA
>V300016263_L3_WHPEAkcfEAAARAA-541_1_paired_trimmed_paired_merged_contig_142125
TATCGCCGGCCAAAGAGGCAGCGACCGTTAAAACGCATGACAGTGCCGAAAATAATACTAAAACGGGCTTTACAGCTGCTAATTGCGTCATCCTAATAAATTTTTGTATACTGAAAGGTTTGAAGAGTGAGGAAATGAAATTTATGTTGTAAGCACAGGTAACGGTTTGTGAGATTTAGAGGGAGACTTAATTTTCAAAGGGCTTCACATGGAAGGTGCTTCATTTGGGATATTGTGAGAGAGAAGGTTTTTGATTGATGAATCGAAACTGTGAGCGTGAGATTTTTCAATGTATCGAAGA
>V300016263_L3_WHPEAkcfEAAARAA-541_1_paired_trimmed_paired_merged_contig_142126
ATATGATGATGCAAGAGTATGAGGGGAATTAGATAAGCTCACTACAACGAATTCTTATCTTCCTAACAAAATTTCCCCTGCCTTAACAGCAATAGCATGAGAAAGAAGAATAAATATGAGACAAAGAAAATATATAAAAAAATAAATGGAAGTGGCCAAAGTCAACGGATTTCAAATTTATATGCTAAATTTACTAAAAGAAGTGCAGATGCAAAAGTACCGAGGTCTTCACCTCATAAAACAGTGCACTATTTGAA
>V300016263_L3_WHPEAkcfEAAARAA-541_1_paired_trimmed_paired_merged_contig_142127
CCATAAAAGAAATTTTAAACACAGTGTTAGCTCAGTACATCTTGGACTTTCATGGGACAATTTGAGATTGCTTTCCGATCTTATCATGGTCCTTATTTTTAACCTTAGAGAAGCAATACAACCATGAAATTTAAATACACAAATTAAAATATCTTGAAGTACCTGTATCATTCTTTTTTATACAGCACATGAGAAGTACATACAGGTACACGTGTCTCTGTTATTGTTCATGGCTTTTCAGATGTTATTGTTATTATAAGCGAACTGTCATATTATGTGTGTGGTTCTGTCTTT
>V300016263_L3_WHPEAkcfEAAARAA-541_1_paired_trimmed_paired_merged_contig_142128
CTCACAGATAATGAGGAAAATCTCATTTTTAAAATTTTAACCAATTCCAAACCATTGATGGTGTCCAAACCGTGTCTCGAGCGTGTTTGAGGTGTGTCGGTGTGTCCGACACTCTGACAAATCGGGGTTTCGGAGTGTCCGTGCAACATAGTGTATATATAATGTGTTCGGCCCAGAAATTGAAACTTCAGAGAAAAATAGAATTACCAAAAAATTAATTAATTGCTGCATAACAATTAGAATTGGAGTTTGGAACTCACAGGAAAGGAGAC
>V300016263_L3_WHPEAkcfEAAARAA-541_1_paired_trimmed_paired_merged_contig_142129
GTCCGGAAGCGGAGGTGGGGGAAATGGGTGTCCGAAATTAGGGAACCGAATAGCGGGGCTAGGCTTTGGCTCGGGACTTTCAACACTTCGACGGAGGCAGCACTTGCTTATGATGAAGCAGCTAGAAAGCTCTACGGCTCCTCCGCCAAGCTCAACTTGCCAGACCACCACCAGTACCCGTCGTCCTCATCGTTGTCATCTGCTAATTTGACCTCTTCAGTCACTAAGCCTACTTCTGAGTATGGAGACTCC
>V300016263_L3_WHPEAkcfEAAARAA-541_1_paired_trimmed_paired_merged_contig_142130
CGGATCCCTGGCTTGAAGCTTTGGTCTGCGGTCTGTAGTTCAGAGTTCAAACAACACCTACTACATTGAAATCCCTGCATCCTGAAATGGGATTTTGACTCTAAAATCCATCTATAGAAGCACAATTATCATGTCACGTTTTCAAACAAAATGGCATTGTTCACCACCAATAAGACACCTTAAATCTCTTTCAAATGCACTATAGTAGTTTTATATCTTGGATGGTTTTCCGATATTTCGTTGAAGTTTGACACTTGTATATTGAGCCTTTAAAAAATGGCATTGTTCACCTACTTTCTCACATATGTGGTACATTTGATTTTATTGATATTGTGAAATGCTGCAACGTGCAGGGCCGTGGCATTGAGCCTT
>V300016263_L3_WHPEAkcfEAAARAA-541_1_paired_trimmed_paired_merged_contig_142131
TATACATCTATGGGTATGCAGGGAATAACTAAGGAAAGTGTGTGGTGCTCCATGAAATTTTACTAATTTTTTTTTTATGGGCATGCCAGTTGAAATTTTACTTATGTGTTGCATTACCCAATAACCCACCTCCCTTGAATATGGAGTTTGTGGCAGGCCGCCATGCTGATGTGTATAACAGACTTGCTACAAATTTTTGGTACATATGGCATTTCTCAATCAGTAAATTTGTAGTTTTTCTAGTTAAGATGTTTCTGTTTTAGTTTTGATATGCATCTCAAAAAAATTACTAGGAAAATGTTGCATTGAGTGCGGGAGGTGATGAGGTATCAACTCCATGTAGAAGTTCTAGGAAAATCTGCTTTGGGGTCCAAGTTAAATTTGTTTCGGACAATAGAGTGCGTTGATTTCTCCAAGACGTTGGCGATATGTTTGACGGAAAAAGCCCAAAGGCTTTTCTCATAGTTATGTTTTGTGAGTTGGTGTCTTATGCCATGACTTGATTGTTTTTAGTTATTCTCTGCCTGCTCCCTTGTTGCATCTTGATTTTAGTCTCAACCAGAAACTTAGCAATCTCAGGTGTCATGATTTGTTGATGATTTTACACAGTGC
>V300016263_L3_WHPEAkcfEAAARAA-541_1_paired_trimmed_paired_merged_contig_142132
CAAGAAACAGAATCAGAGACAGAAGGGTCACATATACAACATTTTTTAAAATAGCATAATCTGTTTTGTGTTTTTTATAAACATATGAAATATAGTCCATTAATTTTGAAAGTATCAGGTAAAATGCCAAAAGACTATCAGTAATCAAGAATTAACATCGGATCTAATTAGTTTGAATGGACAGAATACAGAGTAGTAGCACATGCCAACCTGAAGTATTTCTCCAAGTGCTT
>V300016263_L3_WHPEAkcfEAAARAA-541_1_paired_trimmed_paired_merged_contig_142133
AGTTTTACAACAATCCTAATATTACCCACAACTTCATCTCAAGAGGAAAAAGAGATGCAATCTAGGCATATGTAACAAACTCTATTGTCCATCGAAGCAAAACTGCCTACATAATCCTTGACCTTTTAACAACAAAAATTAATCAGAGGGACATAAGTGTTTTAGTGCAAGAATTAGACAACAAAATCACAAAAGAAACACGGAACATCATTAACTATCAAGGATTCTGAGTTGCTCAAAATGCAG
>V300016263_L3_WHPEAkcfEAAARAA-541_1_paired_trimmed_paired_merged_contig_142134
CCACCCGACCCCTCTTTCCTATCTGATCCCTCCTCTAGCATCCCTACACATCTTCTCTCTCTGATCAACCCCATCTTCCATAACCACCAACAACATGTCTCTCCATCACCATTAACCCTTGACACCACACCCTCACCCACGACTAAATTGCAGTAGTTTATACCTAGCAATTCAAATCTGGCATGGTTTGAAATTGGGAATTTCTCGA
>V300016263_L3_WHPEAkcfEAAARAA-541_1_paired_trimmed_paired_merged_contig_142135
GCAACATCAAATCGAAAGGGGAAGGTGGGCAGTTGTTCTTCATCCGCCTGTTGAAATTTCAACAATCATCTTCCCCATATTCCTTTCTTTTATTTCTGCCATTTTCTGGGTCATTTGGTTCGAATGAAACAGTTTCATCTTTGAGGACAAAGATGCTAGATGCAGGGAGGATATGTGGGATAAAGTTCGACTATGCTCTTCTCATTGGGCTTTGGTTACTAAAGAATTAAAGACGTGTCTTTCTCTTGTATTTTGTTTGATTGGAAGGCATCAGTTATCTAAT
>V300016263_L3_WHPEAkcfEAAARAA-541_1_paired_trimmed_paired_merged_contig_142136
AGAAGGTGGGACTCGAATTTTCTCTACGCACCCACTGCATACACGAAACACATACACTTTCTCTGCGCCCTCATCGATTATCTCCCCTCTTGTACGGATCAAAACTCTATCTGTCCCTCTTTCTCTCTCCAGATTGGGTTTGCTTTGTTATATATTGGATTGGAGAGTTGGGGTGTGACTTAAGCTTCTCTATTACCTCACCTGCATGTGAATTCTCTCTCTCTCTCTACCCTTCAATCAATCTCTCTCTCTACTCTTCAATCACTATCTCTTTCTTTCTCTCTCTAAAAGCCAGTTTTCTTCTTG
>V300016263_L3_WHPEAkcfEAAARAA-541_1_paired_trimmed_paired_merged_contig_142137
CACCACCAAATCCCACTACAAAAAAAGTTTAAAGGACTCAAACTTTCAGCAACATAAGCACTTTCAACTAAAACCCCATCTCAGATTTCCCACCATAAGCGGTTTAACAAAAACCCCATCTCACAAAAAACACTTTCCAGTTCCACATTGCAGCATTTTTCTGAGGGATGGTTTGAGGGAAGAGAGAAAAGAAAAATGCTGCTGGAGAAGAGAAAGTCACATGAAACCATGCAGGAACAAAGGGGAGGGGACTTTGGTACAATATAACTACTTTAATGAGTG
>V300016263_L3_WHPEAkcfEAAARAA-541_1_paired_trimmed_paired_merged_contig_142138
AAATGATTTGAGCACAGAAAAATCCGCCACCAAAGTCGGGCGATAACTTGGTTGGTCATGTAGACAGCAACGTTGAACTCCTCAGCTATCTTCGTTAGTCGGGAAAGCATCTGAGCTAGTTTTTGCTGCATATAAAAGTTTTCTCATGTCAGAACAACACCAAATCTAAATCTAAGACATTGCAGGGAGTCTTTGGAGCAGACCTGGCGGTCTGCAAGCTCTCCTCGTCCTGTAAAGTCAACTCGAAAGAGGGCAATCACCGAATCCACAATCTGAAAAAACATGACGATATGAATCAATATTCCTGGACTGTTGATATTTGTCCATAAAGAGTTTCGGTTAGTGAAGTCTTACCAGAAGTCTGAATGGCTCTTCAGACATTTTTGCAGCCAGACCAAGAAGCAGGTTATACTGATGCTCATATGTGTATGCACGAGCATAAATGATATTGTCCAGGACAGCTCCTGGATCCAAGCCAAATCTTTCAGCTATTGGCACAATTCGATCAGGTCGGAAGGTTCCTTCAGTATCAAT
>V300016263_L3_WHPEAkcfEAAARAA-541_1_paired_trimmed_paired_merged_contig_142139
CATTGCCATAGTTATATGCACTTGTGTTATTGCCATTCTTCTTTTGCTTATTTTGCTTCACTCAGTCTAGGCACTAGGGCTAGAGTACTAAGAGCATCTCCAAAAAATATGACATTAGAACGTCGGCCATCAAATTAACATTTAACATATATCTTTTGTCATATACATCGGAGATGCTCTTAGTACTCTAGCCCTAGTGCCTAGACTGAGTGAAGCAAAATAAGCAAAAGAAGAATGGCAATAACACAAGTGCATATAACTATGGCAATGCGAGTCTACTTCCTGCTACTCTTCTGATAGTCCTTAGCCGCCTCTAGCTGCAGCGCTCCTCACCGAACGAACGAATTCACACGCGCAACGTGGCTCTCGATGTCGTTCAGCTGCTGCCCTTGTGCATCTCCAAGTGCAGCCATGTCAAGGAACACTTGGTGGAGCTCAATGAGGTTCTTCTCCATCTTCTTCACAGCACCGAGCCTCTGTTGGATTTCTTGAACTGTGTCCAAAACTTGGCCATGGCCCTACTCCTCTATCTCCTTCAGGAGCAATGTCTCTCCCTCCCCGCTCGATATCAAATTCTCAATCGTTTCTTTGTAGGCCTTCTCACCTGTGATTGTGAAGGATCTCCAATGAACAATCTCTTTGTATTCGCACGCGATTTTGGTCCTTAAGCCTTGAAAAT
>V300016263_L3_WHPEAkcfEAAARAA-541_1_paired_trimmed_paired_merged_contig_142140
GCCTACAGGGTTTTGTTTGATCAGGTAGATTATAAAGTCTTCTGTTTTTTTGAATTGGATTGATTTTTGTTTTTTTGGGGTTAATCTGTTATATTTTTCGGTTTTAATTGAAAAGTAGGGTATGCAACACGAGGAGTTCCCGCGAGGTTGTGAATCGCGGGTTTATCTGTTTTTATTGTTTACCATTTGGGCTTTCTGACTTGGTACACAGGATGGTAATCCCAGGCTGTCAT
>V300016263_L3_WHPEAkcfEAAARAA-541_1_paired_trimmed_paired_merged_contig_142141
ATATAATGATAAGTTGGTGGTTTAATGGCTTTCTACAGTTGCCTCTGTTTAACAAGTATTCCTTTTTTATTTCTAGGTTTCTTCTTTCCTTTTTACCCCTGTTGTATGCCTTTAAATTTCTGAGTTTCTAATCGTATGCGTGCATCAGGGCACCTATCGTGATTATTTGAGTTTTTAAGTTATTGGAAAAAAGCATAGTTTAGTCCTTAGATTCAATGTGAATGTGCATGTTACTGATTTCGAGTGTAATTGC
>V300016263_L3_WHPEAkcfEAAARAA-541_1_paired_trimmed_paired_merged_contig_142142
CCCAAGTATGCATTTAAATCTCGTTGTGATTACATTTTCTTTTTGTATTATATGACTGGATTTGCGTTGTTGTTCTATTGCTTAAGTATTGCAGTGGTTCATCTTGTTAGAAATACATCGAATAATTCAAATTCCTAGATGAACTGCTCTAATGGTGGAAAATGGGGCTGTTAATGCTGCATGTCAAAAGATTTAAATCCATCCTGATTATAGTTGGATTAAAATATATAGTATCCTGATGTCAAATTTAATTTGTTTCTCACGATTCAATTAGAATTTGATCAAACTAAACTAACTTTTGTAATTTAACTTAGACCAGAACTATCCTGTAAGGTTTGATAATATAAAGTGAAACGTTTGTTT
>V300016263_L3_WHPEAkcfEAAARAA-541_1_paired_trimmed_paired_merged_contig_142143
TATTTTTAATAAATATGCTATCGCTCAGACTCTATTCGCCCCCACATTTAATGTGCAAAGTGGATATGCGAATAAGCCTTGTGAATACAATAAAGTCCGACCTTACGCCTATTGTCTGTCAAAATTGTGCACTCCTAAGACAAACCCTAAATACTCAAAGAGATAGACAAGAATGCTCAAGATTCAACTAGAAACTAATCTGCATACATTAGTACTAGAGCTTTTGTATAAGAAGATAATATAACAATGAAGAAGGCTTTGATTCATTCAATCAGATGGCCATAAATAACGAAGAGCCTGAGAAACTAAAGAGCGAGAATCGTCGAACTTCTAGCATGAGGAAAATTGCAGCTGACAAGATTGTCTACCAGTTGCAATAGA
>V300016263_L3_WHPEAkcfEAAARAA-541_1_paired_trimmed_paired_merged_contig_142144
AAGGAATACAAGAAGCATGAACAAGTAAACTAAATGGCATGTAAAACAACAAAAGAAACAGAAAAACCAAAGAAACAAACCTAAACCAACTGATAGAAGAGCATCTCAAATAGCCCTCAGTTCAAAACTCCCGCTCCAATCATGAAAATCACAAAATGTTTTGACAGAGAAGTCCCGACAGAAGCAAAAAGTCTAATTCTTTTGTTTTTTTATTTTTATTAAGAACCAAATTTTATTAAATTCTAAAAACCAGTAGAATCGAATAACAGAAAACTGCCACCTACAAAAACAACAG
>V300016263_L3_WHPEAkcfEAAARAA-541_1_paired_trimmed_paired_merged_contig_142145
ATGTAGTAGTTACTGTGAAAATGGTCCCAATTTGATAAAAAGTTTAACATAAGACCTTCTCTGCTGCTGATTCAAAGTTTATATTTTTGTATTTTTGAGAAGAGGGCAAGGCCTTTTACATTGTTCCAATCAGTCCACTGTTACCCCCTGTAACTTATGAGGGTGATACGGAAACAGTCTATTTTGAGCATCATATCTAGTTAAGTTGGCACATTCATCTTTAGATTTCTCGGAAAGATTAAACAGGAGTGCCATTTCACGCAAA
>V300016263_L3_WHPEAkcfEAAARAA-541_1_paired_trimmed_paired_merged_contig_142146
CAGATACATGGCTTACATACCCGGCCCAGCATTCTTGGAAAACAATCGAATCGAGGGTCCGGAGGAGAATTGGCCATTCAATCTTGTAAACTAATCGAGACCAAAATTGGAAAAAGAGATACGAACAGAAAGAAATAACCAATCAATAAAAGAACATGAAACCATTCTGTTTCAATAGAGGTACAAAAAACGGTTAGGGGCAATAAAGTAGGTAAAGTGGTTAAATTTTGCGAGCTGTTCCAACCACTGCTGGATGTGATTCCAAGAGCCAAACGAGAATGAATACCACACAGAAGAGTCAAGACCAGGCTCCCTAATAGAATGTTTAACCAATCCATTCCGGATCGACTGAATTGGTACAGAAGTTGTAACATGGGAAAACCACAG
>V300016263_L3_WHPEAkcfEAAARAA-541_1_paired_trimmed_paired_merged_contig_142147
CAACTTGAACTCCATGGGAGTTTCTCTGCCCTCAGTGGAGCTCGCCAATGTGTTGGTCTCTCACATTTGCTGGGAAAACAACGTGCCCATCACTTGGAAGTTTCTGGAGAAGGCTCTGATGCTGAAGATTGTGCCCCCCATGCTTGTTCTTGCCCTGCTTTCACAAAAGGTCATTCCAAGTCGACATTCCCAGCCTGTGGCATATAGACTTTACATGGAACTGCTTAAGAGACACATTTTTACCCTTAAATCTCAGATAAACGGGCCAAATTATCAAATAATCATGAAATCGATAGAATCTATTCTTCATCTTTCCTGGAATTTTGGCTTGCGAGCAAGTGACCCAGGGATTCTTGTGGTTGAGTTT
>V300016263_L3_WHPEAkcfEAAARAA-541_1_paired_trimmed_paired_merged_contig_142148
CCTACAAAGTTTGAACCAAAATTTCTTTTTCTGGCCTTTGGCACCGAATTTACCCTTTAGGAAATGTGTCCGGATGTTCAACTTTAAGCTCCCTACACTAAAAACTAGTTTTATGCAAGAGTTAGGTTCGTTTAAACTCTACCAATGGAAATATGATTAAAGGCAGGTTGGAGATGTATAACAGATGGGTTTGGCCAAGACTCTATTAAGATTCTCGATGCAATAAAATTAGAATTGATCAACATCATTAAGGAAATGGAGAAAAAAAAAAAAAAAGACGCAGA
>V300016263_L3_WHPEAkcfEAAARAA-541_1_paired_trimmed_paired_merged_contig_142149
CTCTTAGAAATGAAAATTATTTTGGATTTGGAATCCAAAAAAAAAGTGAATAACTTAATCGTTAATACCATACGTTAGTGATTTATGGTTAGAGGAGATTGCCTGTATTAATTTGGTTTCCCTTGATAAACCGAAATCCAACTTTTTGAAAAGAAAAATGTAAAGCCAATTATATTTCAGCATCTTTCCAGAAAGGAGAGGCTGGCTGTTACGTGTCTCTATATCGTCATTCTTTATAAGCTCTTTCTGCCGGCCTGTTCT
>V300016263_L3_WHPEAkcfEAAARAA-541_1_paired_trimmed_paired_merged_contig_142150
AAAAAGATTTTATTTGATTTGATCTTTTGATCATATTCCACTAACCCGTACCAACACCACCATCTCAGCACTCACTTAAGGGGCAAGTTTGAGAAAAAGAGTAACTTGATTTATAAACTATAAAGCATAAATCTTCAAAAATCTTTTAAAAGTTTACTTTTTGACAATTGACAATGGAAGCAAAAAAGAAAAGTTATCCTGATCTT
>V300016263_L3_WHPEAkcfEAAARAA-541_1_paired_trimmed_paired_merged_contig_142151
GTTTCCGACTTCGCAACAAAACCCTACAACCACAAAATCATTACCCAATTTACACAATAAATGTATGGAGGCATATAAATAAAGAAACATTGTTGGAAGCTTATATTACATGCAATGAACGGAGAAATAATTTGTTATAAAAAAAAAATTTATTTGTGTTATCAGATAATTTGTAGCAAACATCGTTGAGAAGATATTGGGAATTTCATAAGATGAAGACTTTATGCACGTTTCTCTTTTTTGATTCCTGGGTTGAAATAAGATTTGTGGAATGATATATTGGCAGT
>V300016263_L3_WHPEAkcfEAAARAA-541_1_paired_trimmed_paired_merged_contig_142152
ATATTTACAACTAAGAAATATCCATTATAAACCTTGCACTCATAAACACAATACCAAAATTGACACAACCTTAGGTTCAATCACTGTTAAGGTCTAGCATCTAGGTCAAACTGCACATGCAGCAGAAGCACCACAACCCTCAATATTGACTCATGGACCCCTAAGAAAGATGTGTCGCAACTGGGTGCCATCATACCATGAGGACTCTATGTATAGTACACTGTTTAAAAAATGCACCTTAAGGCGCGCCTAGGCAGCTTTGGAGGCCGGGTGA
>V300016263_L3_WHPEAkcfEAAARAA-541_1_paired_trimmed_paired_merged_contig_142153
CATGGTGAGACTGAAAAATCTCACTCGTTTGTCCCTAAAATGTGTGCAATTGTTGGGGATGCCTATTCATTTGTCCCTTTCGTTACATGGCTTACACTCTTTAAGGGAATTAAATCTCTCAGCGTGCCATTTACGTGATTATGCAATTCCTGAGGATCTTGGGAGTCTAATTTCCTTACAAGATTTGAATCTTCGAGGGAATGATTTTCTTAGCCTACCCAGCCTCACCGATCTTTCAAAGCTTGAAACTCTACGGCTAAGTAGATGCAGAAAGCTTCAAACGATCCCTGATCTACCAACAAATTTGAAAGTTTTGT
>V300016263_L3_WHPEAkcfEAAARAA-541_1_paired_trimmed_paired_merged_contig_142154
ATATTGGATCAAATTTGTTTGGTGATCATCCAGCCAGCTGGGGTGGCAGTGGATCAAAATCGCCACTGTCATCGGAGTCTAGTAGCTCTTCCGCAGAGGATGTTTCTCTTTCGGGTTCCAATTTGATCAACAACACAAGCAGTCCTTTTGTTCCTCTAAATTTCTTGGAAACATTTCCACAGCTGACTAGAGCTCAAGTTTCTGATCAACCACCTACTTCTCCACCTTCCTTGTCATCAAAACCATCGAGATTTCCGAAATTAACTTTGTTTTTGCAGCAACCAAGTCTGTTAGATCCATCATCATCATCATCCCCATCACCATCGTCGTCCATGCAAGTTGAAGTTGTAAACTCACTTGGCAAGACCAAAAGGTGTAATGAGTTATCCTCTTTATTAACCCCTTCATTTCCTGCTCCTCAAGCAATTGATCAAATTCAGCATCAGCCGGG
>V300016263_L3_WHPEAkcfEAAARAA-541_1_paired_trimmed_paired_merged_contig_142155
TCAGTCCAGGTGAGTTTGAAGAGATATTATGCTCATTACAAGTCGCATTCTCTTGCCAAACAATCCGTTGTCAAATTGTTAGTGTTACTATAAAACTATCAATGCTTACGTTGGTGGATACTGGATACTTATCGAATGTGTGGTACAAATTCACTGCCAGGCAATGTCATATGCCGGAGATAACCCATTTAATAATGATGCCTATGTTTGCAAGATTTAAATAATTAAGCCTTGTTTTTTGTGCTTGAGTTGCAGAGTTTAAGCGGTTGAATCCTCT
>V300016263_L3_WHPEAkcfEAAARAA-541_1_paired_trimmed_paired_merged_contig_142156
CGAGTTTCAAAAGCACTAAATTCGAAACTATAGGTTCGATTTAGTTATGAACATTTAGTTCATATATAGGGGTACTTGCAAGAACACAAAATACAATATACAATAAAGTGTAGTGGACTTGTGGATTGCTTTAGGAACCCAAGTGTGAGAATCAATGGTTCAAAGAGACGAAATAATTTATTGAATCGTTAATGCCAAAAAGTGAGCTTCAGGCCAGTAATTTTGGATTAATTGTCAGATTAGTGGACTGCTGGTCACTTCAATTAATTCAATAGATTGAGACAATTCGAGGTCGATTGTAGAAGCAAAAGTAATTGCAACATACAGGTTAAAATTATTTAGAATCCCAAAAATTTGCATTAGATTCGAAGAACATAGCCCAAAAGGTTTTGGGCCTGGATGTCGTGACTAAGGCAAAGCCCTATGAGGTTTATTGGGCTCCAGTGGATGCTAGAAGTAG
>V300016263_L3_WHPEAkcfEAAARAA-541_1_paired_trimmed_paired_merged_contig_142157
ACAGAAACAAAACTATTCAAGAAAGCTCATAAAATTTGGCGAAACTATTTGCTACCAGCTGAAGTTCTTTGAAGGAGATGTTCTTTACTTTTACTTGGAAAAGTTAAAATCCATGGGTGCCTACCTTTGGAATCTATTGCTAGATGGTAAACTGTGAAAAAGTTTGACACTAGTAAGTAGTAAAAAACATCATGCACAGGAAAAGGAAGGTAAAAATAATTAGCAGA
>V300016263_L3_WHPEAkcfEAAARAA-541_1_paired_trimmed_paired_merged_contig_142158
TATCATGTTTTCTTTGTATTTTGGTGGTGAAAGTATATACATTAGAATTGTTCCATTTGTGCCAACACAAGTAGAGATTACGGATAGCTAGAGTGTGTAGTGTTTTGATTCTTAAATGAGGTAATAAGGACTTAGATTGTGGAATAGCCAATATGAACAACTAGGATGTTCAGCTGGTGATCTTAATGCATCTTAGTGGTCAGTGACTGAAGG
>V300016263_L3_WHPEAkcfEAAARAA-541_1_paired_trimmed_paired_merged_contig_142159
GTTCCTCCCAACCACCTTAAAATTAAATCAGGTAAAAAATGTCAGATACTAGAGCATATATTCAACAGAAGATCTAGCAGTGGCCGAAGACACTTTCAGTGGATGGAACACTAGCAAGCAGAGGTGTACAATGGGCCGGACCGGCCTGGATCCTTCAAAAGACGAGCCCGCTTAAAGACGGCCAGTTGTGCACCTCTATTCACAAGCCCCTCACTTTTCCATCCACTAAGCTAGAGAATAATGCTATACAAAGAGCCATGAGCACTACGAGGAAAAATAGTGCTTTTTTCATTTG
>V300016263_L3_WHPEAkcfEAAARAA-541_1_paired_trimmed_paired_merged_contig_142160
ACATACATGATCCCCACATAAAACCTTAAATTAAAAAAAACCCTTTATTTTAATAAAGGGCGACCCTAGGCTTCCCCTTTGCGAAGGTTGGGCAAAGTCTATCGTCTACAGTCTTACTATTTTTTTACAAAGAAGCTGTTTTCAAGACTCGAAAAAACATAAATTCATGAAAAAATAATACTTACAAGAACAAAATAAGCTAAATTGCGAAGGAAGGCTTCCTACCACTGAGTGAGAAGCTCTT
>V300016263_L3_WHPEAkcfEAAARAA-541_1_paired_trimmed_paired_merged_contig_142161
TTCATTTATATCCATGTCTTCTGAGGTTGTCATTCATCCAAAATATACAATTGCTAATTATTTGGCTGGATCTGAAGAAATTTAAGTGATGTTGAGATTGATGAGCTCTATTCTTTTTCTATATTTCATTGAAAATACCATAAAAGATGGGTAAATTGACTCTTCTAGAATTACAGAATATTCCCATGCAAACTCTGTTCTAATGGGTTGACTGATGACCATCCAAAATGATTTGGAAAGAT
>V300016263_L3_WHPEAkcfEAAARAA-541_1_paired_trimmed_paired_merged_contig_142162
GTGGAACCTTCCTTGTACAGAGCCTGCAAGTTTTCAAGAAAAAAATCTTAATTACATAGAAAGAACACAAGAATTATCACAATCTTGATTAATATGAGCATTAATTTGTCAAAAAATTAAAGTCTAATGCTGTTTAAGTTACTTCATCTCACAAATATAGCATCAAATATAACATCACAATAAGAATGCAATCTCCATGATTGAAAAGTGAAAACACTCTCAAGAGTCAATTCACAAGATTACTTATAGTGTTTTTACAAAAAAGGTCCAGAGAATAAGTGAACTTTACCTTAACGGTCTCCTCGTT
>V300016263_L3_WHPEAkcfEAAARAA-541_1_paired_trimmed_paired_merged_contig_142163
AGTTTTATTACTGCAAATTAGAAAAGTATAAGTACCATCTCGAGCATATAGCTTTGATCAGTTTTCGGCCATTGCAATGATTGCGTACAAGGTTCGAATTTCAACCACTCATCTTTTGTAGTTTTTCAAATCACGGTGACAATTTTTACGTGTAGTTGGAGTAAATTTTCTGGTACTGGTACACCAATTGAGCTGGTGTTCCTAACCAATAAAAGCCAGACACCTAATTATCTAGTTTTTAATTAAGAAAATGTCAACCAGTATATTTTTTTGTCAATCAAAATTCCTAATTTACCCTTAAGTGAAATAAAAATTA
>V300016263_L3_WHPEAkcfEAAARAA-541_1_paired_trimmed_paired_merged_contig_142164
AGGGAATGAAGTTAGACCTGTACTCCTGCAGTGCATTGAAATAGATTTTAGGGAGGAAATAATTTTTTACCAATAGACATCAGGATTATATAAGACATGCAGATTACCAGTTCAGAAATATATAATAAAAGAACATCTTAACTCTGTAGTGGAACATTAACCAATTTTCCTTCCTAAACAAATGGTCTACTGTTGAAAACACCCAAGACAAATGTCCAAGGTAAAAAAACCCTGACCCGCATATGGCAAGTTTGTGAATAACATGCCTGCCATTTTACTTGTTAGTTACTCGGTCCATATTTATATTTAAAAGGTTTTTTTCATCATAAATTAGTGGACAGCTCCATCATTTTCTTTCTCCAAATTACTTCAAGTCCTCCACATGCATTCTTGTCCATCAATCAGCC
>V300016263_L3_WHPEAkcfEAAARAA-541_1_paired_trimmed_paired_merged_contig_142165
GCACAACCTTCATTATGATGTTGAGGACCCTAATATACCGTTTCCATTGGAAGATCATGATCATGTATCGATTCTCGGTTATTGCAATGGGATTGTCTGTCTAATAGTAGGGAAAAATGCTCTTTTATGCAATCCTACAACGAGGGAATTTAGGCACCTTCCAGATTCTTGCCTTCTTCTACCTTTCCCTCCGGAGGGAAAGTTCGAATTGGAATCGACCTTTCAAGGAATGGGATTTGTCTATGATTGCCAAGCTAAAGACTACAAGGTTGTGAAAATAATAGAAAACTGTGAGTATTCAGATGATGAGCTAACATATTATCATTGTATTGATCTTCCTCACATGGCTGAGGTGTACACCATGGATGCTAATTTTTGGAAAGAGATCAAGTTATACCTACCACTGCTCTTGTTCAGTGTACTTGAAGGGAT
>V300016263_L3_WHPEAkcfEAAARAA-541_1_paired_trimmed_paired_merged_contig_142166
CAAAACATTAGTTCACAAAATAAACTGAAATTAACTTGGGTACTCAATCTGTTAAGATTAATTTATCAGTTATGAAATTTCCATACTGATAAACTCATGCATAGTTCAAATAACAAAGGAAACTGATAGAGAATAATAACCAACAATTGAATGTATCACATAAGAATCAATCGAGTGCTCACTCCCGCTCATTGACGGAATTAAAAGAATCTCTCATTCCCATATCAAAAGTGTGCTTCTTAAATATTCCCACTGGTAA
>V300016263_L3_WHPEAkcfEAAARAA-541_1_paired_trimmed_paired_merged_contig_142167
CAACACTTTATCTCTCTCTCTGAATCTCAATCTCAAATACTCAAACTTGTAACGGCGCAACCAATCAAGCTCATCCTTTGTCCCCATCTCTCTCGCTCATATTTCCCAATCCCAACTTGATGTCTCTATCTCCCGACTCCGGCAGTCGAAGATGGTGTTGATGATGACACGAGGCTCCAAATCGGGGATGCTTTGAGGGACTTGAGGGATAACAAAGATCGAAGATGGACAATGATGGTGCTACGACGATAGCGAACCTCGTCAATGACGATGGGCTCTAGATCGACGAAGATGGAGCG
>V300016263_L3_WHPEAkcfEAAARAA-541_1_paired_trimmed_paired_merged_contig_142168
AATGCTAATGATCCAATTCTAAATGATGAAATTTTAAATGATAAAATGTATTTAGTTTTTCAAAAAGAACAATTTTTAACACAACAAAGATTGACTGAAGATCAGTTAAATGAAAAAGAAAAAACAAATCTTTTAATAAAACATGATTATATTAGTCAAAAAATGAAAAATTATAAAGAAAAAAAATCAAATAATAAAATAACAAAAACAAAAAACAATGATAAAGGAGAAAGTAGTTCACAACAT
>V300016263_L3_WHPEAkcfEAAARAA-541_1_paired_trimmed_paired_merged_contig_142169
AATTTGTATAATCTGATTTTTGAAATATAGGTAATCAATTTTAATTTTATATACAGTTTGAGTTTTGAAATATTTCTCACTAACATGGACTACTAACGGAAGCAAGACTAATCGAATAATTATATACATATATATTAATATTAAGATTGCTTTTAGTCAGTTAAACTTATTGGACAAAGTCACAATGGATATATTTTAGGAAACTTTAACGAAAAACTTCCGGTA
>V300016263_L3_WHPEAkcfEAAARAA-541_1_paired_trimmed_paired_merged_contig_142170
GTTTGGTGCTTCGAACTAGATTGAATATCTCGTAAAATTAAATGTATATCGGAGTAAGAAAATGAAAGTAGAGACGAAGTTCTTTACCAGAGTACTGGAGGTGGGTGGGTGCTAGTTGAGTTCGTAGATCTATTGCTAAATGATGCTTTAAGATCATGAGGTGGTTTGGAGAAGTGATGTGCTTATATGTTATGTCCAATAAAAGTAAGATGTTTTCTGGTACCACGATTTTGAAAGTTTTCATCTCTCACACGATCTTGTAACACTAGATGTATTGTATACTACGAACTATCGGCCTCTTGCGGCATTGTTGCAAACATTTGTGATTATTT
>V300016263_L3_WHPEAkcfEAAARAA-541_1_paired_trimmed_paired_merged_contig_142171
AGGCAACTCTCACGGCTGACCTTGGGCTCATTCAGGCTTGCCATTTGCCCTATCGGTGATGGATTCTATATAAAGCCCAAATTCACGTAAACAAGCCCCAAATAAAATAGTTTGGGTTCCGTTAGATTTTTATTAAGTGTCATGTTTTTTAAACAGAAGATATCATCCACGCGCTTTATTAATATAATATTAATTAAAGGAGATAAAAACAAACGCAATAGGCTTGCTTTGCTTTTTCAAGCGACGCCCTTGAAAACTAAAGCTCCAACGCGCCTTACATTT
>V300016263_L3_WHPEAkcfEAAARAA-541_1_paired_trimmed_paired_merged_contig_142172
CCTCGTTTTATATATTTATTTATTTTTTAATGTACTTAGGATGATAAACTTCTGCGCAAACTAAGAATATAGTATAGGTTTTATAAAAACCGAATACAACTTTGAGTTCTTGGATTTCTATAATGTTTGCTGTTGTAGAAGTTCAGTTTCTTGAATACTCTTAGTAGCACAACCGAAAAAGATTCTGTTGACACCTTATGACTGGTTTTATTTGACAGGTTCATCTCTATGACATTTCTAC
>V300016263_L3_WHPEAkcfEAAARAA-541_1_paired_trimmed_paired_merged_contig_142173
TTGTTTTAAATTCAGACAGCAATGAAACTTTCATCTTGCCCTCTTTTTTGTTGACAACCATGCTAGTGACAGATTCACTGCCCTGACCGTTGGCCTAACCCACATCTTCTTCATCTTATCTAAACATACAAAATGATCGGGAAAAAACTTTTAGGGGTAGGTTCCTTCAATTTTAGTTGTAATTGTACAATTCAGTTGCTATGTGTAAGTCCAATGGGGGGAGAATTTTTTTGTGATCAAGGTTCCATCGCAGTTGTACTTTCTTTGAGAGAAACCCACCAATTAATTTTTTGGTATTTTAGTGTATTAGATTTTCTTATGAAATAATGAGGTTTAGTATAACCGATGACTACATAGTGGCTTGGAAATTCATTGACCCCTTGAAGCTTGTCTACTAATAATTGAAAAAAGAAGACAAA
>V300016263_L3_WHPEAkcfEAAARAA-541_1_paired_trimmed_paired_merged_contig_142174
TTGGAAGTCTATTGATTGAAAGAAAATAAATGTTCCATGGATCATGAGTTGGTTCTGTTATGGTTACCTTTTCTGCTAGAAGTTTTGAATGCCAGAGCATGTTCGGTATTCTTTTTGTATCCAATTTGTTTTAAAAAATGATGAAACAGCTAAATTACTTTTAATATTCATTAGTTTCAGAAACAAAAAATTGGTTTCAAGAAGGATACAAAACAACCCCTAATGTTTTTTATGGAAATTTGAAATTGTATTTTTGTT
>V300016263_L3_WHPEAkcfEAAARAA-541_1_paired_trimmed_paired_merged_contig_142175
GATCGAGGTTTTACTTTAAAAATCTAATCTAAGTAGGACTCCAGCGTGATGTCATAAATGCAAATAAGGTTTCCCTTGGTTGTTATAGCCTTTGGCCATGAATACTATTTGTTGACATTAGACATTATAAAAAATCCAAGAAAGATTAGATGAATTAGCCATCTTAGCAGTCGAACATGATTTACTAGCAGAACTTGTAAATAAAAAATTATTTAGTCATTTCTCTT
>V300016263_L3_WHPEAkcfEAAARAA-541_1_paired_trimmed_paired_merged_contig_142176
CCATTGATTATTGTATGTGGCCCTGCAGCACTGAATAGATTATACTCATTTAGAACAATGAAGGGACTGGTAAATTTTCACCTTAATACACAAATCATTAAACATCCACTAAAATGATTTTTCCTACACAATATTTGTACGAACACAAAATCTTCCACAATGAGGGAAAAATGACTAAACATAAGTGGGACCATCATTGAACTCCAGGCTAAACATACATAAGATAGCCAGGACCATTTTGTATGGGGAAAACATGCCCCCCTACTAAAGGAACTCGTCTAGCTCTCTCTTCAGGAAAATTAGGGAACTGAACATACGAATCAAAGAATACATTTTGACCAGAAAAACATGGGATCAATTTATGATAAGATTAGAATTAATCTCACGAACCTTTCCAACACTGGGGGTTCATACAGCTTCTCTTCAGTGATAGAAGGAATAAGAGGTTCAG
>V300016263_L3_WHPEAkcfEAAARAA-541_1_paired_trimmed_paired_merged_contig_142177
TCAGCTGTTGCCTTGGTGATAATCTGAAATGGAAATTAAGTACTTTTACATACCATATACATCCCATCTAAAAATACACACACACACAAACACAAGAAGTATAGAGAAAAATAGAATTTGCATGCTTCATGTCGATGGAATTAACAAAAAGTTTAGCAGCTTAGCGACAACCCAGACCATGCATCAGCCCCAATTTGCAAACAGAAGTTCCAAGACATACAGACACTATGTTTCCTTGAAACATTGCCCTGAGAAGTATAGAGTTAAAAAAAGAGAAAAAATAGACTATTGGTTT
>V300016263_L3_WHPEAkcfEAAARAA-541_1_paired_trimmed_paired_merged_contig_142178
AAGAAAATATTTTTCTGCTTTAATGTAACACACAACGGAATTTTCCAAGACCTCAAAAGATTTTAATAAATAAATTCCTTCACATCATCATCATCCACTCTATATGCAGACCATGTAGTTTCTATTGCGTTATATATAACTTTCATAGTCATCTCATACTCATTTGGCCACATTCACAAATGATATGTACTTGTTTAAATATCCCACATCGAC
>V300016263_L3_WHPEAkcfEAAARAA-541_1_paired_trimmed_paired_merged_contig_142179
TCTTCTCTTTGTTTGCCTGCAGCAAGATTAAAAGTCGAAATACCACCTGTTAATTCATCACTCAGCCGGAACAGAATTCAGGTCACACTTGATGCCTAGGTGTCAACTCACTAAACCATGAGCAGAGAAAATTACATTAAACCATTTAACTTTTATTTTGGTATCAGGTAACGAATATTTCTTTTCCGTTGAACAAAATATCCCTCTATTATCAATTACCTGCTTCTCAAGTTGAT
>V300016263_L3_WHPEAkcfEAAARAA-541_1_paired_trimmed_paired_merged_contig_142180
AATGTTTAAGCTGTCTGATATATTCAGGATCACATTTGTGACAATGCAAAGCTGTAATAGTTAGGGTTGTTTCCATATACAAGTAGTTGGCCCTCAAATATTATGATTGACTCCATACACACTTTTCTTTCCAGTAAAACATCACAAATCAGAATAAAATCCACTGCTACGGACAGTTGCATTTGACAATACATCGTCTTTACAGTTTCATTTGTCACTAATTTTAAATCCTACTACAAGGAATATTTTGATCAAACAAAAATTTACTACCTTTA
>V300016263_L3_WHPEAkcfEAAARAA-541_1_paired_trimmed_paired_merged_contig_142182
ACGATCTCGATACCTTGAATATTCAGTTAGCATGCTTTCAGTGCTACAGATCAGGAGAACTTATCCATATGGTTTTCCTGCTGTTAATAGTTTTTGCAAGCGTATGGCTGAAACGGGAGTTTGAACTTATTGTGAAACTGACAAGAAAATGAAGTAAATGAAGGCACCACAAACGGAAGTGAGTTGTTAAAACCTTTTGTTCGGAGTTTATATTCTGTGTATATGTTGTGAAGCCCCATTAGTTACCAAGTGAAGTTTAGAACACTATGTAAGCTTGTTATTCATGTTAAGGAGAATATGATGCCTAATATGCAGTATTTGCAGCGTTCTGGTGATTCTGAGAAACCATGGATTCCATCGAACCTAGATGTTAAAGGTTGCTTGGAGTTTCAAGGGAGGACCTTGCGAGAATTC
>V300016263_L3_WHPEAkcfEAAARAA-541_1_paired_trimmed_paired_merged_contig_142183
TCAAAAGTGGAAGCCGACTCAATTTATGGGAAAAATTGATCTATATTGGTTAGAACACAATTGCTTTTTGGTTTCTCATTGTATTTTTTTTTCTTTCTAAAAGATAAAGCTTGATAAGTCCAATTTTGTTAAGTCACCATTAGTATTAGTCCACTTACGTGAAATTGATCCAATGTCTAGAATTACACATCATCATATTTTATTTTCGTACCAATATCAATATAACACTAAGATCATAAATATGTAAATG
>V300016263_L3_WHPEAkcfEAAARAA-541_1_paired_trimmed_paired_merged_contig_142184
GGCATGACTGTAAGTTAGCATCATATGAATTGAAAATTTAACTTCTTTGAATGTTACTATGAATCTGTGAATAGTGGACACAGATAATGGACAACCTTAATTACTGTTCACTCCTAATTAGTATTTTATTATATGATTAGTAGTAGCAAGTCATTGACATCCTCATTTGGATTTCTCGTTCATGTGTTTACTTTGATGCAGAGGGATGAAGGCATAAAGCTTGTAA
>V300016263_L3_WHPEAkcfEAAARAA-541_1_paired_trimmed_paired_merged_contig_142185
TTTATTTGATCCAACGACCAGAAATTGAAAGGGGTGTGTGAGAAGTAAAAAATGGGTGTGTGGGTAGCACTACCAATGAGATTTAACGTACAAGTTAAGGCAGCGCAAAGGCACGACACACTTGGAGGCTACATCTCGTATATCAAGTGAAATCCATAATTATAAAGTGAAAAGGAGTCACTAAAATAAAGAACTAGTCTGACTGAAGAATGTTTTAGCTCATTGTGTAGGTAGTTGACAGTTTTAGTTTCGGCTTTGTTTGCTTTATGGTATGTTTGGGTGAGAGATCTGTAGTGC
>V300016263_L3_WHPEAkcfEAAARAA-541_1_paired_trimmed_paired_merged_contig_142186
GTCATTCTTTGCATGATGTGTTTATATTTTGATGTAAAAACCAACTTGATGCAAAAAATATTTGTAGATATAAAATTCCATATGAAAATTCAGGGTGCGTTAAACGCTCATATAGTAATTTCTTTGAGTTGATAGTGCAGGCATGGACATTGTACATTGTTACAGTTATGCACCTATATAGTATGACCACAACCATAACTTTTGGA
>V300016263_L3_WHPEAkcfEAAARAA-541_1_paired_trimmed_paired_merged_contig_142187
GTTCTTGTGTCTCATTTTGTGCATTCTTCAACGTGATGTTTTTTATGCATCGCAACTGTTCCTCATATGAGAAAATGTCCGAATTATATCATGTTATGAAATGACATGAATGCTCTAGTGCTGTGATCTGATTTATTGAGAAAGTATAATACTTCATGAATTTTTTTAATCCCTTAGGATAGATGAGGACACTGTTAATGCTGTTTGTGAAACTCGTTTCTTTG
>V300016263_L3_WHPEAkcfEAAARAA-541_1_paired_trimmed_paired_merged_contig_142188
CGAGCAGTGGCATCTTGACCAAATTATGCGAGCAAGGCAATGTCACGCCTTAATTGCTTCACCACCACTTGCGTCTTGTTCCTCAGCAGTTTTATTTGAGCCACTGTTATCTTCAATTCATTTTTCGGAATTGAGAGCCTCCACCCTTATCCCGAATGTCATTGTAGCCTATGTCACGATTGAGAATAACATAGCAACTTGAGCCT
>V300016263_L3_WHPEAkcfEAAARAA-541_1_paired_trimmed_paired_merged_contig_142189
TTAGCAAATGCCTGGAAATGAGAATTGAATAAGTTTTGCGAGATTTTACACTGTCATAAGAACCCTTTTGTTTTCCCAAATGCAAACAGAAAATAATTCACATTCCATCCACAACACATTAATGGGTCAATTTTTGTCACATTTTCAAATTGTTTCATAACATTTTCTGAATTCAGGAAAAAACTGGAAGACCCCTATATGCATACTGTGAAAGAAATTCATAAATCATGAAACTTTAGAACCTTTTTCACCAAAACAGAGAGAATAAT
>V300016263_L3_WHPEAkcfEAAARAA-541_1_paired_trimmed_paired_merged_contig_142190
ACAACAGGTAAAAACAAGCAGTAAACATCACTCGTTAGAGGCCCCATATGCAATGGCTTCCCTTCTCCGAAATCCAAATCCTCTAACCCTAACTTCGCCCACTGCGATATAACCAAACTCGCGCACAGATCAGTCTTCAATGTTTTCTCCTCCAATAAGTCAACCATCGACCTTACATACTCATCATTAAGATCTTGTTTGGCCTGTTGAACCAACTTAACACCGTGCCGCAAGTTAGCACCGACAAGATCCTTCACGGTGGTTTCGGCGCATGCTAGCACGAACCCGTTGCCGTAGTAGCCCTGAGGGATCTGAGGGTTTAACATTTTTCGTATGTTCATGGAGAAGAGGAGCTTGATGTTAAGAGACGGTGGCAGATTCAATGATCTAATCCAGGAGCGCCACGTATGAGATGCCAGGGTTTCG
>V300016263_L3_WHPEAkcfEAAARAA-541_1_paired_trimmed_paired_merged_contig_142191
ACCCCATAGCCTTCTCAAGTACTTTGTACATTGCCTCATTCCTCAGACTGCTCCCTTAAGAAACAAGTCAAACTCTTAAATTCCTCCACTTGAAACTTTTCGAACATAAACCATGTGTACAATTTGGCCATTTGAGCTTTCATTGGGGTGCGAAGTTGCAATGGCAGGGCACAATTTTCATCACTATGGTCACCGACCACCTCTTTCTGAAGTTGTTGTCCAAGGGCTCGATTAAACCGAATGATGA
>V300016263_L3_WHPEAkcfEAAARAA-541_1_paired_trimmed_paired_merged_contig_142192
AAGGGACAGGAGAATATCAAGTGCCAAAATAAAACCTACCCCTTCTAAAAGCAATCCTTTTATAACCTTTTACATCATGTCAAAAGTTTGAGTTCACTTACATAATAGTACATCCATATAGCATGTAATAAAATGAAATTATTAGAAAGCAATTTGGCCTCTCAAATGTGAGCAAAAGGTTTGAGTTGGAAGCGGTTGAGAGTCTTGAAACACAGTAAAAAAAGTAGAAACTAAGATACATATTCAGATTCTTTTCAAAGTACATCCTGACTTTGACCGATACCATAATGGTAAACGTTTAAAAAGATGAGAGAACGTGTAAGAAATATTATTAAAGTTACTAGATGAAAAAGCTTTAACAGACATACCTTTTTACAGAAGATTCCTTGAAT
>V300016263_L3_WHPEAkcfEAAARAA-541_1_paired_trimmed_paired_merged_contig_142193
ATGAGTACATTAGAATGGCTGCCGCATCCAATCCTTGTTGGACTTACAATGAGGAATTTCAGGTGGCCTTGAGAATAGAAGCTTTTGCTAATCTTGATGTTGGTAGTAGTAGCTACAATTGATCTGGGTCCAGACAACGAGGCAGATTTTCAGTGGGAGGTTTGAGAGACCGTTGACCATTCAAGAAGAGTGGACAAAGCTCTGCTTCTTCTAGTGGCAGTTCTAGCACTAACACTCC
>V300016263_L3_WHPEAkcfEAAARAA-541_1_paired_trimmed_paired_merged_contig_142194
TCATTCGTGACACTTTTGCAGGTACAAATGGCACTGTTTTTCTCATCATTTATGTGTGATCAAAGATATTTATTAAAGAATGGCTTTGGCATGAAATTTTAGAAAGAACAACTCCACTGGTAGAGTTTAGCATGCACTTGTAGAGCAATTATTGTTTTTGTTCAACAATTTTGGACAAACTCAGAACAATTAAGCAAGGGTTGATCATTGTTAAGTAAGAAAGATTTGTAAAAGGTATCTCCAATTCCCTTGGAAAAGTGGATAAGGTTGGTTTTAAAGGCTAAATCGTGAAACTT
>V300016263_L3_WHPEAkcfEAAARAA-541_1_paired_trimmed_paired_merged_contig_142195
TTTCGGTGAAACGGGAAATCTTAGCTGTTAGGACTTTAATAGCTCTTTTCTTCAGAGGGCTGCAATTTGATTTGACTTTTCGATATGATACTGATTAGAACTTGACATTTGATAGTAGTTATAAATGTGGACATGAATCAGGTATTTTTTGGTATCCCTTATGTGCTTTTCTTATTTGGATTTGCATGTTAGTTCTCCTCTTTATTTGCTAATGCATAGTTTGGAAGTACTGGTGATTATATTGTGATTGTGGTTACTTTGTTCGGTAAGATGTAAAGTATGGCTTTCAAGATATTTTCATTAGACGAAGATCTAAAATAAAATTTCAAATGGGAAATCTCGGTTG
>V300016263_L3_WHPEAkcfEAAARAA-541_1_paired_trimmed_paired_merged_contig_142196
TTTAGCCCTTATACAATTCGACATTTACAGTTGCTAGCAGACTCTAATTCACTGTCTTGTTTTCTTTATTTCCTATTCCCTCGCAACTTCTGGCTAGGGGTCACGATTCTAAGCCATTTTTATAGGGGGTGTTATCTGCCTTGTTTTGTTTCAAATATCCATCAGAGTTACATAACACAGATATTATTTATGAACTCGGCCATTTTGTTTCCGTGATCGATTGATTTTGACTAACATATGTGTTTACAAAATTTTAATGATAGCTGATAGTATTAGATTCTGTTTAT
>V300016263_L3_WHPEAkcfEAAARAA-541_1_paired_trimmed_paired_merged_contig_142197
CTCCATTAGCCGTGAAAGACTAATTCGCTTACGGGTAGCTGAAGGAGTTGTGGTTTCATGGGAAGTTGCAGACGGCTGTCTGAATGAACTCATTGGAAGAAATTTACTTCATGTGAGTTCATGGGAAGTCGACGGAAGAGTCAGAAGCTGCCGTGTACTGAACCTTGTTAGCGAGTTCATCATTCGAGAAGCGAAGGATTTCATCACTGTCTTGTTGGCAGCAAACTGCAGAGGTGCTAGGCCAGGTGAGGAAATTCGACACCTTTCTGTTCATGATGTTAGTGAGGGCGACAATGTTTCAAGTGGTAGAGATTTCAGTTGTACTCGTACCA
>V300016263_L3_WHPEAkcfEAAARAA-541_1_paired_trimmed_paired_merged_contig_142198
AGGTTTGGATTTTTTTGGCAAAGGGAAGGCACTCGGCCAACAGGAAAAAAACTCTTCCTCTTCAAAGCAGCTGACAGCACGATTCGTACTTCGACTCCAAGGTGTCAAGATTATGGAGAAACCAGCCCTTTGTCCAAAACACACAAAGAAGGGTGTTGAAGACTGTCCTTCGGAAACTTTTTAAATCCCCTTATGTCTAAACCATCAAAGAAGGGGTTCGTTCTTCTTCCGGGTGTCCGCAT
>V300016263_L3_WHPEAkcfEAAARAA-541_1_paired_trimmed_paired_merged_contig_142199
CTCTCTCTCTCTCTCTCTCTCCAAACACCCAATTTAGCTGTTTTCTGTTTGGTATTCGAGAAAATTGGATCTTTCTGAGAAAATAAAATTGAAGATTTTATGCATCTTTATATTTTCTAGCTGGAGTTTCTGTTGTTTCCTGTATTTTCTCGTTATTCAAACATTGGGGCATCGTTTGGGCGTTTCCTCACGTTTGCTAATTGTTTTTAATATTTTATCGGTAATTCGCAGAAAGATCTTCATCGGTGGATTGGC
>V300016263_L3_WHPEAkcfEAAARAA-541_1_paired_trimmed_paired_merged_contig_142200
AACCGATGGAAGAAGGTCTTCTCCCGTAAGTGTCGCAAAATAAATTTCCACTGCACAATTTTGTACGCATGAATATATTTATGGTGATTACTTCATCCAGTAAGGAAATGGCTTAAACAAATTTTTAGTGTATGCTATGTTCGTATGCATGGTTATTTTCTTTTTCTGCTTAATTAATAATGGGCGTATTAAGTTATAAACATGTGTTGCAGTGTGGAAACGACTCGTC
>V300016263_L3_WHPEAkcfEAAARAA-541_1_paired_trimmed_paired_merged_contig_142201
CTTGTCCCGTCACTCCATATATATATATATGTTGATTGTCTCGTAGCTTGTGTTTGTTCCACCATTATGTGCTTTCTGCTGCCTAGTGTTTGTGCAAAAGACTGCAACGGGGTTCTGCTGTGTAGTGCCTTTTGATCACAGTTCCCTCGGTGGTGCGCTGCCGTGTGGTGCTGTGCAAGAGACTGCAGCGAGGCTTCGCTGTGTAATGCCTTTTGGTCACA
>V300016263_L3_WHPEAkcfEAAARAA-541_1_paired_trimmed_paired_merged_contig_142202
GCCTGCATCACACTTTCGATTTATGAAACTTAGAACTTGAATCTGGGAATTATTTGTATTTTTAATTATATTTTTTTATTTAGACAGTCACTTGCTGCACCTTGGAAACCGCAGCTTTTCCATGATTCCTTCAACAAACCTCAAACTCCCACTTTTTTCTTTTCCAAGCATCATACATTCGATCTTATTGATTTTTTCACAAGTGGATTGAAAAACAGGTACGCTCTTCTTTCGTTTAAACATATCTCGTTTTGCTGAAGAAGTAGGTTAAGCTAGTTAGTCAGGATAGTGTGCGAGTCGACTCAGACGCGAGTTTACAACATCGTCTTATATTTCTCATTTTTGTATAAGACAATGGGTTGTCCAAATGGGATTTTCTTGATTTGCATTTTTCTTT
>V300016263_L3_WHPEAkcfEAAARAA-541_1_paired_trimmed_paired_merged_contig_142203
TTCAGTTCGGTTTTGAGACCACCAAAACCGAAAACCGAACCAACCAATTTCGGTCCGGTTCCATTTTTTTTGGGTTCGGTTTTTTCAGCTTCGGTTCAGTTTTTTTAGATTTTCGGTTTTTTAAACCGACCCCTAATTTGGTGCCCATGATTTTGCATTTGCTGGAGAAACGCTTGTCCACGTGTGATATGTATATGTATACACATAAATCATATAGC
>V300016263_L3_WHPEAkcfEAAARAA-541_1_paired_trimmed_paired_merged_contig_142204
TTAACTCCGTTGATTGATTAATTCCTTTATTTTCTCCATTGTCTAGCTTATAGTTTGGTTCACTCTTCTTGTATAAACATTGGGTTATACTTATGCCCCTTATGAACAAGACCGAAGTTCCTCCATATCTTAGAATTAACGTTTCTTATTGTCCTTGTTCGGTATTGGATTGAATGGAACCCACCATATTCAAGGTATGTTGAAGGAAGAAATGG
>V300016263_L3_WHPEAkcfEAAARAA-541_1_paired_trimmed_paired_merged_contig_142205
GGGGAATAAAGGCTATTGAGCAATGCTTCAATTTTTGAGTGAATGGTTTCACCATCAACGACCAACTCTGGAAGCATATACATCATCTAGCAACATCAGGGTTTGTAACCTATTTTTTAGTCAAATGTTTAGATTCACACTTCGATTTCGTTCACTTTGAGCCGCAAACCTCAAGCCTCTCGATTTCTGTCAAATTCCAATCTCAATGG
>V300016263_L3_WHPEAkcfEAAARAA-541_1_paired_trimmed_paired_merged_contig_142207
ATCCCCTACAAGAATTACACAAACAAACCACTACACAAGTTTCGTGTTCTCTATTTTGTGTGGCTTTTATTGTGGGCAGATTATGCAAACCCTGCGTCGGCATGACTGTCCTAGTATTACAATTTGTTAATGAGAAAACGAAACTGCATTATTATAGCTTAAAGAAATAGAAGTCATACGTTATTTTATTGAAATAACATATCATACAATGCAGATGAATCTTTTTATTGAGATATGATCAG
>V300016263_L3_WHPEAkcfEAAARAA-541_1_paired_trimmed_paired_merged_contig_142208
CAGGAGTACACTGCAATTTTCCCAATATATTCAATTAGTTAGTAGACATGTTTCGTGAGATAAAACGTAAAATAAAAAATTTAGCTTTTCGCAATGTTGCAAATTTTTTGTAACATAACCAATGAGTAGATATAGTGCAACTCGAGAAGAGTGGAAAGAATCCTTAAGAATATATAATTATTTGATGCAATTACACAATTATCTTTTCAATTTAACTTTAGCCTGGAGACAAAATATAACAGGCAGCATATTCAGTTCAACATTTGAAGAGACTACATTCATTTGGCTTGTAA
>V300016263_L3_WHPEAkcfEAAARAA-541_1_paired_trimmed_paired_merged_contig_142209
TTGTTGGAATTTGTCGATCTATATGGTAGTCACCTTGTTTTTATCTTTGTTTATGTTCCATGAAAATGACTTTGTGCTTTGTCTGATGAGCAGGCTGCCCTACTTTGTTTTACACTATCTTGAGAATTATGACAAGCTTATATTTGTAATTTTCTGATGAAGTTTTTATATTCACATTTCACAACATCTTATAAGTGGTCCACTATTATATGATTTTGTTTTGACTTGGTTCTTTCATGTTAGGAGGTGGTATTCATATT
>V300016263_L3_WHPEAkcfEAAARAA-541_1_paired_trimmed_paired_merged_contig_142210
TCAGCTGCAATTGCCTTAAATAATAAATCTCACAAGCAGGAACCCTTATGAACTTTCAAAACTTATACTTCTCATAATTTATCACCTTTTATATTCTCTCCTCTCACTCTCACACAAACAAGCAGTATCTTATACTGTTGCCCGAGACTCGCAATTTTGTAGTGACCGATTGCAAGTGTTTTAGTTTATAAGTCCAAAAACTAAAGATTTTGGAAAAGGATCCAA
>V300016263_L3_WHPEAkcfEAAARAA-541_1_paired_trimmed_paired_merged_contig_142211
GGCGATCAACTTGGTAAGTTACTTGTCACTTCGTCTCTAGACAGACATCCGTTCTTTGGTAAATAATGGCTTCTCAATAAAGTATGGTCAAGTCATCGATACCATTAGTAGATTGATAATGTTGTCAATAGCAAAATGTATCGACTTGTTATCTATACAGAATCCGTTCTTTAACAAACGACGAACGGCATGCACAAAGAATTTAGATGTTTGTAATAGTACCTCTCCGTCTGCAACTGGTTTATTATAAATACTTTTACTCATAAAAAGCTATCAAAAGTGTTTCTCCAGATAACACTTATATTACCCAAAAGCACTTTCAACTAAGCATACAAACACGCTTTTTTTGGTTGTTAGAAAATGCTTATTTCATCCTTCCAACATGAAATTCTAATTACATTGTGCTTGGTGTTATATTATGATAACCAATATAATTGATCTTTCTTGGCAGTTTTTAAGTACACCTCGGGTCTGC
>V300016263_L3_WHPEAkcfEAAARAA-541_1_paired_trimmed_paired_merged_contig_142212
CTGAGATGAACTTCATAGCTGGATCGAGATTCAAGCTTCCATGATTTTGTTGTTCAAATCTTTCCGCCATTGATTTCTGTTTCAAGCTTTTCCTGGAGCTCCCTGGTTTGGTTGTTCATGTTGTTGCTTAATAAAGCTTTTCGTTTCTTCTGACTCTCAGTAGGACGCTGTACTTCTGTTGCCAAACCAATAATTTCAAGAAATCTTATTACATACCACGTAACATCAATTTCCCACCATTCCAAGCCATGCCGAGCTGAGTGTTCAAATGCGTGGTGATTATTGTGCCAACCTTCTCCATGAGCCATCAATCCAATTAACCAGTTGTTTCTAGACAGATCACCAGTATTCCATACTTGTTTTCCCCATGTGTGGCAAATCGAATTTATT
>V300016263_L3_WHPEAkcfEAAARAA-541_1_paired_trimmed_paired_merged_contig_142213
ACTTCAGTTTATGTGTGTGGCACATGTGCCCTACTGCAATGGTGTATGGCAGGGCACGAAAACATATCAGCTCTAGCTTGAATTGTTTGGAAAGCCTTCTAATGCACTGGTCAATATCCTTCACTCCCTCACATGCATATAGGAAAAACCGTTTCCCGATTCGAACTATATGAATGTATTTGGTATAAATATATCGGTGCTTATATGGAGCAATAGAAATAATGATCTATTTGTTAAACAGGTAAAACTGAGTCTATGGATCCA
>V300016263_L3_WHPEAkcfEAAARAA-541_1_paired_trimmed_paired_merged_contig_142214
ATTATCCTCTTTCTTTCTCCTCTTCCACCTAGAGACTAGAGTACACATTTCTTAAGCATTGTTACACATTAATTTGATATGCACTAGTTTTTTCTGGGTCTACAATTTCTGTACGGTTATCACATACATATTTCAGAAAAGAAAAAAAATGGGTTAAATTTTTTATTCTCGAGGTCTTCCAAATTCACCTGAGTAATTGAGGCATTTCGCACCATTCCAATAATTCTTATATCAAACTTTGAATATGAATACTGACGCAAAAAGGTTTTGCTTTCAGC
>V300016263_L3_WHPEAkcfEAAARAA-541_1_paired_trimmed_paired_merged_contig_142215
CATGATTGCCTTGAACTTTTTTTTTTAATTATTATTTTTTTTGTGGAGACCCATGTCCAGTTACTCGCACCCGCGCCTACATATGAGATGGAGTTTAATTCAGTTGTGAAAAAAAAATTACAGTCATCCAAGTCAATCTAATGATAAGTCTATTTATTTAATTATTTTTAGGGAACTATTATTGGCACTCCAAAAATCGAAATGTGCACT
>V300016263_L3_WHPEAkcfEAAARAA-541_1_paired_trimmed_paired_merged_contig_142216
GGTCCTAAATTGAATAAGCAATCCAAAGAAAGGTCCTAAATTGAATAAGCAATCCAAAAAAAGTACTAAGTTAGAGACAAACTTCCCAGATGTTACAGTGACAGCGTTTCAAACTAATAACAAACTCTCTAAACCGTGTTTCTACACCACGCATTGTGTGTCCTCTATGGCTGAACGTTGAAGTGAGAAAAAGGCAGGAAATCACTGCTATAGAGAGATAGAGAGGCAGGAATTCACTGCAACTGAGTTTTTCCGACTGTTTTCGTTACCAGTTATACGGGAAAACCATCTCAAGACAGACAGAAAGTCATTGCAATAGAGACTAGAGAGGCAATGTTAAATCAACTCTAAGATCTGATTCACATTTAAGGCAAGGAAAACAGCAGGGGTCCTATAAGCTGCTGTGTGATGGTGACGGATCAACGTCCGTGTGTGAATTCTTGATCTAAACCCACCAATTTCGTACGTTTGGTAACATTGACACCACGATTCGTTTCACAGTTTTGTGCATACAAACTATATCAACAACCATTTGAATTTAATGATATCAGTTTCTGATCCATTTCTTGCGGACTTAATTCTATTTAAATAATTGCATAATCCATTAATCCCTCAAACTAAAACACAAAGCAGTCGTGCTCAATATGTAAAGCTAAGTACTTGACAAAAAGGAAATTAGAACTAAAGCATGTCATTTGAGGAGAAAGATGGACTTACAACACGAGAGTGAGAAGCAATTCGGCCAACCACCACTCCAGCCACGAACCTACTGTTCTTCATAGTATGGTGGTGTTGCC
>V300016263_L3_WHPEAkcfEAAARAA-541_1_paired_trimmed_paired_merged_contig_142217
TTTTTTTTTAGTTGAAAACCAATTATGAACTATAAGTCTATAACATGGATGGTATGTGCGCAAACCATTTAGACTGCTAAAAAGTCGCATGTCCCCTCCCTCATCTTTCCTATCCTTTCCCTAGAATGATTATGGTACTAGCATCAAGACTACTGTTTGACTAAAGCATGAGGCAGGCAAATCATGAGAAAGTATATTGAGCCTCAAGGTTACTGAGTCAGTTGCAGCATATAATTTACTATTAGATTGAATTTGTCATGGCGAGCACCAATCAATAAATACAGAAAAAGAACAAACGAGTAAGTT
>V300016263_L3_WHPEAkcfEAAARAA-541_1_paired_trimmed_paired_merged_contig_142218
ACGGGTGAGTAACACGTGGGTAACCTGCCCATAAGAGGGGGATAACATCCGGAAACGGGTGCTAATACCGCATAGTTTTCTTGATCGCATGATCGAGAAAGGAAAGACGGCCTTTGTGCTGTCGCTTATGGATGGACCCGCGGCGTATTAGTTAGTTGGTGAGGTAATGGCTCACCAAGACGATGATACGTAGCCGACCTGAGAGGGTGATCGGCCACACTGGAACTGAGACACGGTCCAGACTCCTA
>V300016263_L3_WHPEAkcfEAAARAA-541_1_paired_trimmed_paired_merged_contig_142219
GAATTGGGTGTTTCTTTTTGTTTCTATCAAGAAAGAAGGCACAAAGTTAGACTACAAAGTATCGACACGAGAAGAAAATGCATGACCCAGTGGCAAAGCCATATGCATTGCAATACATCATCATCAAATGCAAAGTGCATTTCCAAAGTATCATAATCAGAGTATCAATGAGAATAGGAGAAAGTTCAACAAGTAAATCAATCTAATCAGCAAACTACAGGCAAACAAGAAGTAAATAATTATTTTTCTCTGGGTTGAATACTTGGGTATAAATCCATACTACAACACGGAGCACAACCATGCATTTAACACAGGGATTAAAAAAAATAAAAAAATAAAAAAGAGAGAAAATGGATTAACTATTGCATCAGGAAAAAATATTCCTACATCCATGGCGTTGGTGAG
>V300016263_L3_WHPEAkcfEAAARAA-541_1_paired_trimmed_paired_merged_contig_142220
ACCTATGCCTTGGCCCGGCTTTGAGAGACTTGGTTGTGCAACTAGACCAACTGTTCGTGCGCAACGCGTGGATGAATCATAGGTGATTGGGGCGGTGACTGGTACATCATGCATAGCATGTGGGAGTTGTGGGACAACCCTCCCCCAGTTTCCGGTTTTCTGTTGCTTTTGCTTGGGACTTTGTCCAAGCTCATTGGGAGGTTCATTATTTTTCACTAAACACACGTTAACTATAATATTAATATGAAGTGTGGTTTAATCTTA
>V300016263_L3_WHPEAkcfEAAARAA-541_1_paired_trimmed_paired_merged_contig_142221
GGTCAATCGACTCGCAAGAATAGGTATATGACACGTCTTTCTGAACCCCTGTTTCTTCGCAAGCTATTGATGAAGACCACACACATTAATTTCATGTAGATTTACCTTCCACGCTTGCAACTCTTTAGAGCACTAGCCTTTCATGATTTCTCAACTATGCCATGAGGCTCACCTTACTATAGTGAAGAAAATATCTGTATGATTTCCTGTCAACTAACACATTAAGTGACGCAAAACGTGCCTCCCTTTCTAGAAATGTTCAG
>V300016263_L3_WHPEAkcfEAAARAA-541_1_paired_trimmed_paired_merged_contig_142222
TAGATGTTAGCTAGAGGTTGAGAATGTCAATGTCAGTGAAAGACTTAGTAGTCAGATTTTACAGAAAATATTGGTAGTAATGAAAAAATTCAAGAGACAGAAAAACTTAAAAAGATGAAAATCTTGAACGAACCCTTTAGAAAATGCTAAACCAATTCATAATCCATCAATTATACATGTAAAAATCTTTAAAATGGAATCCCAAAGATAC
>V300016263_L3_WHPEAkcfEAAARAA-541_1_paired_trimmed_paired_merged_contig_142223
AGATATGGAGGTACTGGTCAGGTCGGAATCGGATACCGGTGGGTCGGTGTAAGATGGACGAGGGGACGGCGGCGGTGCGTGTCTTCGATTGGGGTTTGGATCATGATTTTTGTTCTGATTTTCTCCCTCCGACGCCGCCTCCATTGAAATCGAGACCGAGATCTGGGATTTCACCGACAGTCGAAAACGGAGGGGAATAGAATATTTTTTTTATTAATTATTAATTATTTAAAATTTTTAATACTCATGGAGTCATATTAATACTGACGCAACGTGAATTCTACATCATAATTAACG
>V300016263_L3_WHPEAkcfEAAARAA-541_1_paired_trimmed_paired_merged_contig_142224
GTTTAGTTGTTAATTATTAAAGAATTCGTTGCCTTTCTTAGCTACATTGCTTAAATATAATCACTACTGCGTCCTAAAATCTTGGTTGAGGTATGCATCAATGATTCAATCGTATGCATATATGAGATCTTCGCGTATTTTGTATTAGTTATCTTAATCTTATTGTATTCCACACAATTAGGATTATATGTTCCATTAATTATAAACTCAAGTGATTAATTAGCTTTGTTGCTTATGCATCATATCTTAAGAATGTTCCAAGCAATTCTAGAAACTTCAAATGATTAATTAGCTTTGTTGCTTATGCATCATATCTTA
>V300016263_L3_WHPEAkcfEAAARAA-541_1_paired_trimmed_paired_merged_contig_142225
TTATGGAACAAATATGGCATTTAGAAAAATAACTCGATTACACAAAATGTTGAAAATGTTTGTAGGAATTTACTATAAAAATTTTGAACAACAAAAATATCTGAACCTAGTTGTGATGAATCATCATTGGCAGGCCAAAATCAGAATGGTCAGATCGAGATGATGATCGAGTCTCTTAGAAAACTCTCCAGCTACAACAGATGGTTGAGGTAAAATAGGATAAATTAAAAAGAGAGAAATTTACCTCATCTACAACAGCATAT
>V300016263_L3_WHPEAkcfEAAARAA-541_1_paired_trimmed_paired_merged_contig_142226
GAGAGAGATGTCTTAACATTTCTCAACAAAAAATGAACAAAAATGAGGGAGTCAAATCCAACAACTTCAAGGCATTCCACTCACTCAATCAGTCAGTCACTCGAGAGAGTAACCGACTATGATGAGTATTGAGAGTTGTCTTGGAATGGGAAACGTAGAGAGAGAGAGAGAGAGAGAGAGAGAAGAACGAGAGTGAAGACAATGAAGGGATGGAATTAAAGAGGAGTTCGTGGCTGATGGAGCTGCTTGGAAGATGTACGCCTGGCAAGCTCATCAAGAAACGTGTTTTGGGGATTCGGTGCCTTTCTTGCCGCAAGCTCGCTCATTACCTCTCTCTCTCTCCAAATCCAAATTCAAATCCATTTCTTCTTCTTTACAGTTTGTGTATAAATTCAGAAATCCACTTGGCAATTACCCACTTATCTGCTCTCTCTCTCTCTCTCTCT
>V300016263_L3_WHPEAkcfEAAARAA-541_1_paired_trimmed_paired_merged_contig_142228
ACCTCTGGCTTTGATCGGCCTACCTGGTAGTGACAATGTATTTGAAATGACATCAGAAAACAACTCCAGGGGTAGTATTCAAATTTCGCATTGAAATAAGAGCAATATCAAGAACATGCTTTGTCATGACGGAGTTAGCACAAGAGTGTGTGTGCGCGCACGCGCGCGCGTGTGTATTAATGTACTACATAATATATGAGCCCCCTATTTCCATAGCTAAGGAGTTTGGAAACGCCACCTTTTAATCTCCCAGCACGGAAC
>V300016263_L3_WHPEAkcfEAAARAA-541_1_paired_trimmed_paired_merged_contig_142229
AAAAGCTAGGTATCCTGAGAGATGAAGTTCTCCTTTCTCTTTCCTGCCTCTGTTATTCTTGTTTGTTTTTTAGACATTGAAAGTTGATGGAAGTTTCACAAAACCTAGTTGTTCTCCTCCGCACTGCAACTTATGTTGCTTGCTTTCGTCTCATTTGTTTAGGATATTAGTAAAAGTTGTTCTTTCAGTTTAGCAGCTTTACATGTTACAATTTGATCGAAATTTAAATATTTGACCTTTGAAGAGGACTCTGAACCCAGTAGAGTAGG
>V300016263_L3_WHPEAkcfEAAARAA-541_1_paired_trimmed_paired_merged_contig_142231
TGTGGCAGTTATGGCGCGAAAGGAATAAGGTTCTTCATGGAGCCAAGGTGTCGTCGGTTCATTGTGTGCTATGATGAGGCGTATAAACAAGTTCTGAACTCCCATCATAGGAGTACTCCTTCCTTTGTGTGCTAGTGAGGTCCGCTGGAGGCCTCCTAGTGTAGGTATTCTCAAGCTCAATGTGGACGGAGCTATCAATGTTATCAATGGAACTAGAGGTGCGGGAGGCATTGTCAGGGATGATCGAGGATGGCTAGTA
>V300016263_L3_WHPEAkcfEAAARAA-541_1_paired_trimmed_paired_merged_contig_142232
TATATGTGGGATCTGAAGAAAGGTGAGGAGAGGATGGTAAAGAAATTTGAAAGGATGTAATGACAAATTGCCGCACACACTAGCATATGACAAGAGGCTTTTAAATGACTAAAATCGTTTTTAGATAAAATATTTTTAGATTCAAAAAAGCACTTAAAGTACTTTTTTTCAAGATTAACTTGCATTATTACTAAAATTTGATTTCAAAAACATTTTCTCTAAAAGTGATTTTTTTTTTCTTCTAAAA
>V300016263_L3_WHPEAkcfEAAARAA-541_1_paired_trimmed_paired_merged_contig_142233
CAAAAGATTGACAATGATATATTGCACTCTAGTACTTCTCTTTTGATTAATGCCTCGGCATACCATGAATTTGGAGATGTGTAGCCGTTTTAGTTCAGCCAGAAATACATTGATACAAGTGTTTCTGACTCGATGTTCATTAACCTTTTTCTATTCCAGTAGAAAGTAATTTGTTTTTTTTTAATCTTTTGATTTTGGTAACAATCATTTCTAATTTCACTGCCATTTTACTTTTATGTTTAGGTTTCCCTGGCCAACAGAAAGCT
>V300016263_L3_WHPEAkcfEAAARAA-541_1_paired_trimmed_paired_merged_contig_142235
TTGTTGCCGGAGGGTGGTATGTGTTGCAAATTTTCTTTTCACAATGTCTTGTATAATTCTTTTTTTGGAGAAATTGTAAAAACTTTTCAATGGTGCCTGTTCATATGTTCGTTCTTAGACATTTCCTTAAGAATATTTATTGTGGAAATTTTCACCCAATTTGTAATGCATTTTAGTGGCACCTTCCTTGTGTTATCATCC
>V300016263_L3_WHPEAkcfEAAARAA-541_1_paired_trimmed_paired_merged_contig_142236
GCGGTGGTGGGGCTGGTGGTAGCTGCATAAACAGTATGATAATAAGGACCTACTCCTAGTAATACAGTTGTGATCAGTTAATAATTACAAGCTTCCCAGAATATCCTCCAGTACCTTAGCTAACATTCTTACCCAGAAGTGCAATGCAATAATTCACTTCAAATAGGTGCATGGGAAAATATATGTTTCAGTTCTATCATAGTTACCTTGCGCTGTAAGGATTG
>V300016263_L3_WHPEAkcfEAAARAA-541_1_paired_trimmed_paired_merged_contig_142237
AATAGGTGATAAATACCTTATCCCCACCCTTTCCTCCCGCCATCTTTGGAATTCCAGCAAAGTCACGTAGCGCCCACCCACTCCTCCTAACCTTGATTCTTTCCTCCTAGCCGCATCACAATTCAATTTTAAGCTTTTAGAGTCCGGCTTTCGCCATCCATTCACAGCACCCTCGGCCTGAAATTTGTCCCCTGCGTCCACCTGTCTCATCCTTTGATCTCCCGCTCCGTCCTCCTCAGCCATAGCCGCATTAAATACCGTAACCTGGCGCTGCCACAAATCGATCACGATGCAAGGCAAAATTCGATTATCATTA
>V300016263_L3_WHPEAkcfEAAARAA-541_1_paired_trimmed_paired_merged_contig_142238
AAAGGAATGCTCTTCACCTCTCCTGCCATGAGAAACTTTAATGAGAAGAGAACAAATAAATTGGGATTCCAAAAACTATACATCTTTCTTCAAAAAAAGTGTGATGTAAGTAACAACGTAACATATGAGTTTCAAACTCTAAAGATACGAAGCTCCAACTTTACTCCAAAATGATGGTGCCCTTTTTCTGTCACCAAGTGCGTTTGCTGTGTCAAACCTGCTATCAGAGTAGCCAGAGGTTGTTTTCCTACCCCAAATTTGTATCAAACTAGATGTAAGCCATTTGTGTTTTTTCCCATTTTTCTTAGGCATCTAAGCTCTTTCTAAGTTCAAGAGAATTTGCCAACTGTTATACATGCAAAGGAACTTCTTCTACGTGAACATAGAGTACCAG
>V300016263_L3_WHPEAkcfEAAARAA-541_1_paired_trimmed_paired_merged_contig_142239
TCTTACTTCTGTTTACCTCTGAGTCCTGACATAGCCAGTGTTGCTACTTCTCTTTGAGAATATGATGACTTGATTGCATTTCTGCCATCTTTATCCGGACAATAAACTCCATTCACCCGAGCTATTACCACTTTTCTCACCCCCTGTGCTTACATTCTGAAAATTATTGTTGAATATGCCCGTATTTTTACCATATTTCTCTTTCAAAACTCTGGATTTCCTAAAAGCCTCTCTTGATTTTTGTGAATGACCCACCTTTCTTTCTCGACACACTCTCTCACTTCTCTCTCTCTTCTCTCTCTCTGCATC
>V300016263_L3_WHPEAkcfEAAARAA-541_1_paired_trimmed_paired_merged_contig_142240
CATAACACGTAATTTATCTTGTGAATAGTTATATCACAACATGAGGGCAATATATGAATCATCAAACAGTTCTATCAGGAAACAACATTTAATCAATGCCGTCAAAGGCTTTAAATCATAAGCTTATTATAGTTCAAGCTCTATCTCTTCACACTATTCTATCAAGTTAGCATCCCATCCAAAGTAAGTATTAACACACAAAGAGCGAACGGGGGAAAGACATAATGGATCAGTAGTTAATAAACTATCACAAGTTTTCAAT
>V300016263_L3_WHPEAkcfEAAARAA-541_1_paired_trimmed_paired_merged_contig_142241
GCATAGCTGTATCCTTAGTGACGTTATGAATGAGGATATCATTTGAATTAAAAGCATTCCTCCTGTTGCTAAATTGCAAGTGAAAATTTTTTTTCTGTCCAATAAGCCTGAGAAATTCATTTGGCAACTGTTGTTCCAGCAGTCTTAGATTTAATACCAAGTCTTTGCAAGGGATCCCAAAAAGCTTTTCACCAAATTTACCGATTATCAAAGCATTCAATTCATTTGTTTCATCTTCAAGAATGAGATTCACCTTGTACCTACATTTAGAAACTCAAGCTAATGAGATTTTTGAGAATCATAGGTTTTCACAAACATAATAAGCTAAAAAGCTGATACAAAACAGATTACAAATGTGGATTAATGTT
>V300016263_L3_WHPEAkcfEAAARAA-541_1_paired_trimmed_paired_merged_contig_142242
TTCTAGTTGGTTAAAATCCCAAAACTGTCTCTTAGCAATTAAATACAAATCAGGTCTGACCCAGGCCCCCGGCAATACAATTTGCAGCTTTACTATGGTCCAAATTAAGGGAATTTTTTGTCAATTTCATCTTAGTTTTTCATTCAACTACACTAACCATCAATCTTCTTTTCTAATCCTAACAATCGCTACATCACTTTCTCTGATTCATATTATCGTATAAATGAAAAAAGAAGATATCCTAGAGTGGATGAAATCAAATGGATAAACAG
>V300016263_L3_WHPEAkcfEAAARAA-541_1_paired_trimmed_paired_merged_contig_142243
TTTACAACTTTCCTAAATCAGGAGTTCCTGTTTCCTTACTGCATTATTTCTAGTCTTCTTGAATTTGAAGTAAATTGGAGTATATTAAGTTATTAACTGTTAATAAAATCAAAGGCAAAACAAGTTGTGTTTTCATTGTAGACCTGTTTATCATTTGATTTCATCCACTCTAGGATATCTTCTTTTTTCATTTATACCATAATATGAAGAGAAAGTGATGTAGCGATTGTTAGGATTAGAAAAGAAGATTG
>V300016263_L3_WHPEAkcfEAAARAA-541_1_paired_trimmed_paired_merged_contig_142244
CATTCCTGCACTTCGCACTGTTGGTAATATTGTGACCGGAGATGATCTTCAGACTCAGGTATCAGGACCTTGAATTTCTTTTTCACTTACATTTTCATTACTTGTGTTATTTAAAACTTTGTTTTAGAATCATACAGCAATGATTGTTTGGTCAAGGCTATTACCTGACAGCGTTAAACTATGAATTTTTCTTTTACGTCAGGAAAATGTTAAGCATTTTTCGGTAATTCGAAATTATGGTAAAGAGAGAACCTAATTGGAAAACTCTGTTGGTCATGTCATACAAAATTGGGTGATAGTTGATCATGTCTAGAATCTGAAATTCTGAATAACTTATTTACATCTTATGTGTGTTCAACATGTGAATCTGAAGGATTTTTCGTT
>V300016263_L3_WHPEAkcfEAAARAA-541_1_paired_trimmed_paired_merged_contig_142245
TTTAGTTCTTGCCAGGTACATGCAGGTAAATCAGGTTACGTTTTCACCATTCAATTATCATTTCGAACTTTATAAATTGTTGGCTATTGAAGTTTGTAGTGATGACTGGAGGAACACGCTTTCTCCTGTCCTTTCATTATAACAGTCAAAATAATTAGATTGAAATCTTTCAAAACCTAAAGCGTCCACCCTTGTAGCTTTTACTCGACGATTACTATATGTTATAAAGAATCAGTTAATTGGTTTGATATTCAGGAGTCAAAAACTCTTTAAATTAAGGAAGAAAACAAAAGAATAGAGAAAGTGGACTATTTGTTGCAAA
>V300016263_L3_WHPEAkcfEAAARAA-541_1_paired_trimmed_paired_merged_contig_142246
GAATATGGATATCTGAGGAAACAAAGATATATACACATTTCACAAATCTAATAGAAGAGGCATAAACAGTAAGACCTGTTTGGGAATGCTTCTAAAGACTAAAAGCGCTTCTGATCACATTTGAAAAAAAAAAAAACTTAGAAGCACTTTTACATAAGTCAACTGCTTTCTTAACTGCATTTAAAAAAATCATTTGAATTTGTGCTAGAAATTTCGAAGTTTTCTAATAAAGGTGCTAGAAGTGCTTATGCCTGGAAGTGCTTCTAACAAAAGCAGTCCCAAACGGACCATAAATGAAACCAAATGAACAGGGAAGAGTAATATCATACTTTTCTCTGCATTTCTAATCATGCC
>V300016263_L3_WHPEAkcfEAAARAA-541_1_paired_trimmed_paired_merged_contig_142247
ATACATGTATGTATATACATATATATGTATGTATGTATGTATAAATATCCTATAAGCAAAGAATGGGCAGAATATATCCTATATGCTAGTCATTTGAAGAAGCTTTGTCTTCGTAGCCTAATATGTTGTTTCAAAACGATTGGCTTCCCTTGGCAGTCATCCACTCTAACCTTGTGACAGCATCCATCTCAGCCTCTTCCTTTACCTCAACTTCAATCTAAACCTTCATCTCATCCTAAAATCATCATTCAACAATGTTACACATCCTCTGCTTTGATCCAACTGAAATTTCACAACCATCCCTTCAATATCATGGGTTGTGGTTCACCTTATAGACCAGTATCCGCTAATCAAGATCTATGTACACTAATTAATTGAAATC
>V300016263_L3_WHPEAkcfEAAARAA-541_1_paired_trimmed_paired_merged_contig_142248
ATTGTTGACTGATCAAGTAGCTTTTATATTATAAAATGGGTCATCAGAATTTATATTTTGATGGCAAGTTTTTGTAATACTTTTCAAAATTCTATCATGTTCCCACATTGTGTCCTGTATATAGTTTTGGTTCTCTGTTTTAGTGAGAAAAATTGAAAGTACTCATGTCCATCACTGAAAGTTGAGATCTGAAACCTTGCTGAGATAAATTTTGTGTGCAGGACCTTTCACAGCCCAAGTC
>V300016263_L3_WHPEAkcfEAAARAA-541_1_paired_trimmed_paired_merged_contig_142249
CTTGGCGGTTTAGGAAATTCGGGCGAAATGACATGGTTACCTGTATTAGTTTATTGTCAGTATGGTTCTATCTGTTGTCTTGTCTTCTTTTTCTTCTTCCTTATGGGAAGTTGATATCTTATATAGTTCAGTTAGTGGTTGACTACTCTGCATTATGAATTATTGTCTGCTATAAAGAGAATTATATTCAAATATCTTTTCTTTATACTTCATTGCTGTGTGCGTAGGAACTGCTTCAATGTCGTATCTGTCTTGGAAAAATATTTTCAAATATTGCTATGAGAATGGAGTTCAGTATAAAGGGATGATTCCTTTAGTTTGAGAAAGATCTATGGTGGTAATTGTTTGAATTTTTTCAGGTTACCTGTATTGGCGGGTGCTG
>V300016263_L3_WHPEAkcfEAAARAA-541_1_paired_trimmed_paired_merged_contig_142250
CTTTGTTGCCACAAAATCTTCGGGGAGAACTTGCTTCCTGCTAAGTACATCTCGCATCGAGCATGTTGACCTTAAAACTGGCTTCGGGCCATCATTTACTATGACTGACTTGTTCATCTCATTCATCGGAGAGTTCAGGTTATAATCTGGTGATCGGAAATTGTTTAGGTTGTGAATGTTGTAGGCTGCTGCTTGTCCCTTCTGATGGTGCTCGGGTCCCCAACTCTCAAGAGCTTCTTCGGCAGCAAGTTGCTTTCGATTCGCAATTTCTACTTTGTTCAGAGCCTCCTCCAAGAATTGTTTGCTGTGTTTGACTTCTTCCGTTGCTTCTTTCAGCTTCCTCAATATAGCCAGTTTAGAAGTATGAGCTTCATCGATTTGGCGCATGGCATCCACTAGCTTCTTCTTGAACCAGCCCTCAGCTTCTTGAGCTTTCGAGTTTAGAGGAGATTTCATCTGAGAACTAAAACTCATTTGCTCGGGCTCTGGAAGGACGTATCCTGACAAGCTCCCA
>V300016263_L3_WHPEAkcfEAAARAA-541_1_paired_trimmed_paired_merged_contig_142251
GAGGTAATAAGGACTTATGGAATAGCAAATACGAACAACTAAGCTGGTTTAAAAATTATGTTATAACTTTCTGGTTCTTCAACCTTATGCTAAGAAGCCAACGTATTAGTTAGGTTTAGAATTTAGTATTGTTAAGCTTTATGGAGATGTAAGGTGTGATAGTGGGTTCTATTTTCTGTTGGGCCAAGTTAAGCACGGCCATTGCGTCTTCCAAATTGATGTTGC
>V300016263_L3_WHPEAkcfEAAARAA-541_1_paired_trimmed_paired_merged_contig_142252
TGACGCCCGAGTCGGCTTAATCTCATCCATTGGATTTCACCTGACCTGCAAAAGGTTTTTATTGACTCATACTATAACATCGTCAATAACATATCTTCATATGAAAATCAGTTGGGAGTTTAAATGTTGAGTCTAGTGGGCCTCGTGAGTTTAATTCTTATAATAGAGCATGTTTATTAAACTTGCACTATTAGAACGATAGGTGTCATTGAGTCTTTTATAGCGGGTCGGAAAATTTGAGTTGGATACTATATACAACAAACTCACATAGTAAATCATAATATTTGAGTCAAT
>V300016263_L3_WHPEAkcfEAAARAA-541_1_paired_trimmed_paired_merged_contig_142253
TTCTCCACAAACCATTCATGCTTGTTGTTTGCCAAAGTGTTCCCAGAAATCACTCCAACTATTAGTCCACTAATGACTCCGGGCAGAACCACGTACCAATCAAACTCAAATCGAAATCCCGAATCTTCACCTTCCTCAAGGATTGATGGTGGTGGTAGCTTTGTGCTCTCAGAATCCTTGCATTTCTTTGACAAAGGCTTCCCGCACAAACCCGGGTTTTCTTGGTATGAATCTTCTAGGAATGT
>V300016263_L3_WHPEAkcfEAAARAA-541_1_paired_trimmed_paired_merged_contig_142254
AGTTTTTAGCAGCTTTGAAGTCATTAGAACATTGTAGAGCATCAAAACTGCTTCTTGATAGAATTAACTGGTTTTATGGCCCGTAAGATGTGAATCTTGATTCGAAACAAAAAACTCTTGAACAGAGAATTGGAAGCAAAATCTTTCAGCCTTCAAACATTATAGTGTAAACTCTCATGGAAATGAAAAGACTGTAAACTCTCATTGCAGAACATTGTGGTATCATCTGCTCTTAGTTGACTTTTTTTTCCTTTTTCTCACAAAGCTAATTTTGCACGTCTGTTTTTGTTGGTCATTG
>V300016263_L3_WHPEAkcfEAAARAA-541_1_paired_trimmed_paired_merged_contig_142255
TCAGCAAAACTGGGTCCCGTTTTCACTAGTTCAGGAAAGCAGCAGTACATGCATTATGTCTCACAAATACAACAGCAGAAAGTTTACTATGAATTCAGTACATGATGATGATGCCAATGATGAAGTCGGTAGCAAAAACAATCCAGAGGCAAAATCCTAACTCCAAAGATACTCCAACTAAAAGCACACATATTGAACCCATTCCTGATTCCCAACTCCCAACACGCAAAATTGACACCAATCCTTCTACCAAACAGGAATGCTTCGCATAGAAATGTCATGCAATTGCTTAACCATGTTGGAACAACACAAAGACCGCAATTAACAGCATACTAGACATAACATTTGCTCGTGG
>V300016263_L3_WHPEAkcfEAAARAA-541_1_paired_trimmed_paired_merged_contig_142256
CTGTGCTGTGTAGGCTTTGTTTTCTATAAATTCAATATTTAAACAAAAAGTTAACTAGAGCAGGTATTTGACTGCAAAATTTAGTCAAAAATATGCATGAGTCATAGACTATGCCTTGGCAGGTTCCATATTAGTGGAACTGACAACTACTATTGACCTGCACAATGTTTATAATACAGCACAATAGACATTGTTTCGATTACCTGTTCACCAACAACATTGAGAACT
>V300016263_L3_WHPEAkcfEAAARAA-541_1_paired_trimmed_paired_merged_contig_142257
AGGATGGGGGAATTCACTTGTCGGCCTGATAAAAGGTAAATAATTATCAAGCGATTGATCAAACAACAAAGAATATTTCATGATTTGCTGCTTTCTTTCTTTTATCAGTACGTTTAAAGTACACATATATGCAATGAATAGTCCATATGCCGAATAATCAACCGTGTGTGGTTGAGAAATATGTCACACCAAAATGGACAATGGACGATGAAATTGATATCCAACAAGATAATCATTGAGCAGAATATATCAGCATTTGATTTAACCCAGGAGACAACACTTACGTCCACGGCATTGTGAAAAATATAT
>V300016263_L3_WHPEAkcfEAAARAA-541_1_paired_trimmed_paired_merged_contig_142258
GCTCTTCTTCCCGTCCCACAAGTAAGGGAAACTCAACTCTAATTTTTTTTGTGCAGCTATTCTCAACCAGCTAGATGTAATTAGGGAAATTCTAACTCCTTTTTATTTCTCTTCTCTAGCTGCTAATAGTATTTACTTTTTACCATATAAGAGGTGTTGGATACGTGGAACATAGAAAGTTTATGAATATCTTCATTCTTGGTCATTATCTACCAAGGATATATCAAATTCACCAGTTATCCAAAGAACTTCAACATACTGTTGGAATTTGGGTTAAAGTTCTATTCAATTTCGTTCTCTATGTGCTTGCCAGTCACGTAAGTTGTTTCGCTTGTCATTTCATTATAATGTTTTGTATGGAATATTAATAAAAAAGATTTCAAAACTTTGAATCTTAACCAAAAAAAAAAAAAAAATTTAACAATTTGA
>V300016263_L3_WHPEAkcfEAAARAA-541_1_paired_trimmed_paired_merged_contig_142259
GGAGAACATGTTTAAGATGATGAGCGAAACTGATGAGAACTCTGCCGGGATTTCGGAGGAGATCGAGAAGTGCAAGGAATCTACTCTGGAGAAGAAGAAAGGCTTAGAGGAAGCCAGAGAGCAAGTCGAGAAGGCCGCTTATGCCGTTTTGGAGATGCTCAACAACCGTCCATAGAATGCACAGGTTGTTGGAAGCTTAAAAGACACAACTCAATGTGA
>V300016263_L3_WHPEAkcfEAAARAA-541_1_paired_trimmed_paired_merged_contig_142260
GAGGGTCGTTCTTGCCGAGCATGAGTATGAACGTGCAGCATCTTCCCTTTATGTTTATAGGGAGAAGATTCTGGGGCTGCAAAAGTCCGTTGAGACAGTTGGGCTTTGAGCTTTCTTGCTTTGTCTGCCTTGGACATCTTCATAGTTTTGATTTGACTTTCTTTATGCCGATAGGACATACCTATAAACTTGGTTTTCTTTTTTGGTATTATATATGCATGAATTCCATGGTTTGATTTTGCCTTTTACACTCTTGCTTAGGA
>V300016263_L3_WHPEAkcfEAAARAA-541_1_paired_trimmed_paired_merged_contig_142261
ATCTCTCTTGAAGATTGATGCAAAGCTGTTGTAGAGCAGTTGGATTCAATGAGTGGCTTGAATTAGATTTTAAAATACAACCTATTATTTGCATTTGAAACCCAAACCATTATTTGCTTTTGAAACCCAAACAATTATTTGCTTTTACCAACGGCTGCAGCTACAACTCTACACTAATCCGCAAGAGAGACGGGGTTTGAATTAGAGTTTTCGATGAAATTGGGATTACCTTTTTTTTTTTTCTTTTTTT
>V300016263_L3_WHPEAkcfEAAARAA-541_1_paired_trimmed_paired_merged_contig_142262
CAAGGAAGCGTAGCAAAACCTTAGGATCCATTCGGACGACATGTTTGAAAAAAAGGACTCGCGGATTTAATCACAAGGTAAATTAGTTTTGAATCAAACCATCTCCTCAAACGAGCCCTTAGTTTCACAATCAGAAATCTAAAATAGATATTTAACCAAAATTCCATTACTTAATTAGCGTAGTCCGCGTGACAAGTGATGTATTAATGTTAGTGAGATTCACTTAAATGAGGCAACAGTCGGGTGCAATAACTGAATTATCGTTTTATTACGATTAGAACTATTTAAGAGGAGCAGTG
>V300016263_L3_WHPEAkcfEAAARAA-541_1_paired_trimmed_paired_merged_contig_142263
TTGAACACTCATTTCATGTTAAAGATGAAACGGTGGTGCGGTAACCTGATGGGATAGTAATGCCCATAGTCTACATCTTCATCTTCATCATAAATACTTTAAATTATGTTCCATCATGGACTACATCTCATCCAAAGAAGTCAGGATCAATCTTGGTCTCCCTTCCCGAATACGAGGTAATCCTCTTCACGAAAGATTTCGTGAAGGTTGTCTTCCATACTAATTTGTGTCGGTGATATGCGCGTATCAGTTGAT
>V300016263_L3_WHPEAkcfEAAARAA-541_1_paired_trimmed_paired_merged_contig_142264
GAAGAGAGGAGGGAGAAGAGAGAATTACCTTGAACAAAAAAGAGGAAATTGCATAAAGATTGCAAAATCAGATGCTTGTAACAACGCCCGATGATGCTATGACGATTGCGCGACGTTGCTCCCAACATCCCATCCCCGTTGTACGACCAGATCAAAGATGAGCTCGCTGAAATGAAGAAGAAGACAATGCCAAACCGAAGAGAAATCGAAGACCAAACCGAAGAAGATCGCACAACGAAGAACA
>V300016263_L3_WHPEAkcfEAAARAA-541_1_paired_trimmed_paired_merged_contig_142265
TGCATTTGGTGCTTCACGCTTATGGTATAAACTTGTAACCAGTAAAGTTGATTATTTGAATTATGTTTTGTTTCATTAGTCTCTTTTTTTGAAATCTACACTTAGGTGATATCATATCAGCCACCAGATGGACCTCGGATTCTTTTGTTTTGCAAATTAGTATCTGTCGTTTACTCTAATCGCATTTTCATGGTCTACTTTTCACGTC
>V300016263_L3_WHPEAkcfEAAARAA-541_1_paired_trimmed_paired_merged_contig_142266
TAGTGTACGTACACTAAACTCACTTAAATGACAGAGAAGGAGATTAAAATACGAGACCTCGAGTGCAAGAACAAATATTCTTAACCAAGTGAGCCACAAGCCACTTACGATCTATAATAATTATTTTCAATTTCATATTTCTAGCAAAGCAAAGTAATTGCTTTGAATGTTTTACTCGGATCATAAATTTATAAATTTTGAACGCCGCATTGCATTTATAAATTTATAAATGCA
>V300016263_L3_WHPEAkcfEAAARAA-541_1_paired_trimmed_paired_merged_contig_142267
GTATTATCTCCGTTTACTTCAATCTAACACAACAACAAGGGCGGATTTAGAAAGAAAGATCTAACATTACTGCAAAACCGTCCTAGCTCTTAGATGCAGTTGAAATATCTGTGTGGAATAACGCATGTGAAAGTTCTAATTTGCAGGAGTTCAAATAGAATTAAAATAAGCACTCATTACTCATTAGATAGTTTTTTTTTTCACTTCAACTATTAAAGTTTCAGTAGCCTAAATGTATCAAATTTGAAAGCCTTGAAAGTTGGAACTCAAATTTGTAAACACAGAGATCTTCAACCACCCGCTCATAATCTTATTACAAAAATGAGCTGCTGGAAAATAGATACAATC
>V300016263_L3_WHPEAkcfEAAARAA-541_1_paired_trimmed_paired_merged_contig_142268
AAAGGCAAAAATAAGAGATATTTAGTGGCACGAATGTTAAATTGTGCTAGCCATTAAACATGGAAAGAAAACATTAATGGATGTCATGACTGACTAGCCCGATACAGACTGAGAATAAAAAATAAAGATGAAGCGAAGAAATAGGGTGGACTAAAATTGGTTCTCTCCCGTGAAGTTATCACAATGACATTTGCAAAGCAAGAAACAGCAAGAGTGGGATCGGAGAATATCTATGAACAGCATACACACAATAAGCCT
>V300016263_L3_WHPEAkcfEAAARAA-541_1_paired_trimmed_paired_merged_contig_142269
AGAATATAAGCCGACAAATAACTCAACTCAATAGAGTGTAATTCTTCTCTCTATTCGTCCGACCCCGAATTACTCGTCCTCCTTATATAGGCCATTCAACGATGGTCTCATCCAATATCATATTATACGCCAGCGGGTCAATAATAATCCCTTGGGGGAAGTTATCAAGCAGTCCATGCATGTTCCCTACTAAGAAAGCCGAGCAGTCGAGCACGCTCGTGCGTTAGACCCAGGCCCTTGGGCAAGAGAATATATGCATCAAGGAGTTACAAGCTTTTAATTCACCGAGAAGTAAACTCTATAAAAACAGTGGTAGAA
>V300016263_L3_WHPEAkcfEAAARAA-541_1_paired_trimmed_paired_merged_contig_142270
GTCCGCGAAAATTGATGCTTGCGATGAAAGCTTACATTCAGAATTTCGATCTTACAAGCCAGCGGGTGCTACTCTGTCTTCTAAATACCATAACAACTTGAGCAATTAAAATTGAATATCTAATAAGTAATATTTTGTACACGTAGGATGCAGCAGAAGCATTTCGTCATCTTCTGTCCTCTTTAAGAAAAGAATTTTCAGATTGTTATCTTCCAAATCAATGTTCTTTAGCAGAACTCTTTGCCTCTAATTGTAGGATTATTACTCCAACGAGAATGGA
>V300016263_L3_WHPEAkcfEAAARAA-541_1_paired_trimmed_paired_merged_contig_142271
AATACCTGATCACAAATCTGGCAAGCTGGATGTGCAGTTCTGCTAGCAGTACAAAAACAAGAACCTTAAACCAAGAAACCTTATTTTCACAGATTATTTATACTAGCTCATTCTTGTTGTCTGTTAAAAATATTTTTTCTTCGTAAATTGAGCTTTGAGAGATGTGTTTGTATGTGATGATCAAAGTCAAATTCAGGCTTATGTGTACACTTCTTGACTCTATTTTTTCATGTAACTATAGCTGGATGTGCAGTACCTTCATCC
>V300016263_L3_WHPEAkcfEAAARAA-541_1_paired_trimmed_paired_merged_contig_142272
TTGGACCATCTACACCAACAAGGTTTATATGGCCTTGATATTGAATAAGAACGGAAATTGTTATTAGCACTTTAAAATAGTCTTGACGTTTAACCTTCATGTTCGCTAATTTACTCTATTTCGCTTTTGATTCCGCAGGTTGCAGCCCTTCTCACACTTTTAATCATCGTTGTCATAAACCTTGCCGTTGGAATTTTACCACACGTAGATAACTTTGCTCACATT
>V300016263_L3_WHPEAkcfEAAARAA-541_1_paired_trimmed_paired_merged_contig_142273
AAAAACTGGCAAAAGAGTTGGAAAACGCTTCCCCACTTCAAATCATGAAGAAGGCTCTTGACAAATTTGGGAATGACATTGCCATCGCTTACACGTAATTTCACCTTTTGTAGTGCTAATTTCTTGATTTGGTAAATAAATTAAATTACTAAAAACTGAAATGTGTCCACAATGGGGCTCGAACCCACCGAGCTAGATGGGCTTGTTATTTGTAATACTATTCAGTCTCTTCTACATAGTGTTTATCGAACCTATTCTCTCAAGTAAAATGTTTCAATTTAGACAGTTTTACTTTTACCGGGGTTTATAATCATTTATAATGAAAACTTAAATTTAGTTAATGTTCATTTGTGCAGTGGAGCTGAGAATGTCGCCTTGGTC
>V300016263_L3_WHPEAkcfEAAARAA-541_1_paired_trimmed_paired_merged_contig_142274
AAGAACTGCTCCATCCAGTGAACCTGATGAAGGGAAATGCATTAGGACATGAACTGAGATAAGTTAGAAATACTGCACACAAATAAGTAGCAACCGGGAAATTGAGTGAACATAAATTTCAGCTTCTACGATTGGTTGCAGTCATATATGCATTTGGGACCTTGATTAGTCTCTTGGACTTAATAACTTAATAGAGCCATTAACATATAAACAAAAGACTTTTCCCTTGATTAGCAACCCAACAACCCCAGAG
>V300016263_L3_WHPEAkcfEAAARAA-541_1_paired_trimmed_paired_merged_contig_142275
CTCTCTGCCATGCTTGACACTGCAATTGCCGAAATGCCCAATAGGAAGCCAAGAGCCAGCTGAAGAGCACTGAAGGACAAAAAACCATCTGGAAACGAAGCCAATATCGTCGCCGGAAAGGTCTCGGACGCCACACCGAGCCCGATCCAAATACCATCGGACTCCAACCCAGCGAAGGAGAACCACGATAGCCTCTCTCAGCCTCGCACCTCCCCCAAGAAGTCGGTGAAAGCTGCAGCTTTCAAAAAGCAGGCCAAGCAGACGCAGACCCAACCTTCGTCATTCGAGAAGGAACTCGAAGAAATGCAAGAGAAGCTTCAGG
>V300016263_L3_WHPEAkcfEAAARAA-541_1_paired_trimmed_paired_merged_contig_142276
TCTCGTAATCACGAGATTCATGCTGCAAAAGAGACAATTCAATCAGTGTATTGTAAATTAAACGATGAAATCAAGTTAATATACACCCTTTCAGCAAAGATACTTCAACATAATTATTTTACCAGATGAAATATGTACATTTTAGTGTTATTAAATATCAAAGTGTCCTCCCACCTATAACAGAATACATAACTGCGACAGTTGTGTGTAAGTATAAGAGAATTGTACAGCACAATCCCGACACAGCCAAAGCAAGAACATCTTTTGCAATGTACATCACCATATCTATACTAAAATGCATAATTGCGACAATTGTGCACAAGTATGAGAGAATTGTACACAAGCATTAAACATCTATAACCAAATAGGCA
>V300016263_L3_WHPEAkcfEAAARAA-541_1_paired_trimmed_paired_merged_contig_142277
CATAAATCTACAAAGGAAAAGTAATGTATCAATAACAATTGGATTTTCATCCCAGTAACCAAAACATTCACCCAAGCCACGCATGTTAATAGCCATATAAAGAAGCTCAGCTTTTCATCCTCTCATTTTAAAGTTCTACGCTGATCTAATAGTCTTACATTAAAGCACGTGAGTAGTAAAACGACGTACAGATGTATCAGCACAAAAATGACTGCAGACTATCGAAATCAGACAGGG
>V300016263_L3_WHPEAkcfEAAARAA-541_1_paired_trimmed_paired_merged_contig_142278
TTCTCTGCTAATTTCAGAAGCTCTTCCATTGACTCGGGCAAATGAATGAGTTTTCCGTTCGTGACACCTTCATCTGGATGATGTCCGTGAATAATGACTCTCATAGGAATTGGCCCCGGAGTGGAAGTTTCGCTTGTTTCTTCCGTGTTAGCTTCTCCTTGGTAATTCACTGGTTCGTTTGGTTGTATATGCTCTATATTTAGGTCATCCAAGAATTCTGTTAGAAACGGTAGTTCTTCTCGCACCTCTGTTTGCAAGTCTCTCAAGTGCTCGATTAAGTTTTTGAATATTATCTTGCTGTCTTCATTCTGTGACTGTACCATTTGCTTGAATGATT
>V300016263_L3_WHPEAkcfEAAARAA-541_1_paired_trimmed_paired_merged_contig_142279
TCTTGAGTTTCAGCTTAGGTGAAATTCTTGATGGTATTTGGGTGCAAGTACAGAGCTTTCTGAAGATAAGAAATACACCGGAACAACTACCATCGCACGTTGCAGTGCCTCACTCTGCGACAAGTTCTGTTTAACTTGTTTCCTTTGTTCAATCAACCAAATCCAGAGTCTACTGGAACACCCTACTAAAATCGCCCACCAGATCTG
>V300016263_L3_WHPEAkcfEAAARAA-541_1_paired_trimmed_paired_merged_contig_142280
GACTAGTAAAAGAGGTACTGTTCCTTCCTGGGAGCAGTGGTGAGTGGTCAGAAAACTTAGTAGCTTCGAAACTAATGAATGATATCCTCGGCCGGTGAATGTAATACATTATGACAATCTCAGGCTAACATATTCAAAGATATCACCAGGAAAAGAAGGTAAACTAACAAAATGTGGAGAACTATTGTGCTTTCTCCTATTCAACGATTGCTATAATGAGGAACCTGCTATAACGATTGCTATAAAGTCCAACTTTGTAATC
>V300016263_L3_WHPEAkcfEAAARAA-541_1_paired_trimmed_paired_merged_contig_142281
TCTTTCCCATTCACATCCATCATCCTTATTCTCTCTCCCCTCATTTTTCTTCTCTATCTTTTAAGTAAAAATCAAAACGAAAATATTACCAAGTATTACCCTAATAATTCATTTTTAAGTGTTATGGGATGTGCTGATATTTATCTACACCCTCCCGGTTGTAGTTGGACGCTTTTTTTTCAGTATTTCTTTAACTAAACTAATGACGCGACATGTAAAAACACGGTTATGGTTGC
>V300016263_L3_WHPEAkcfEAAARAA-541_1_paired_trimmed_paired_merged_contig_142282
CACCTGAACATGCTCTTTCGTCAATCTGGACATGATAAATATTAGAAAAAGATAAAATTAGTCAAGTAATGAAACACACGGCTGAATCCAAGTTAGCTTGGCGAGTATTTTCGAGTTATTATTAAGAACTAGAAGCTAAAAAACCATGAAAACCAAAAATTCATGACAGCATAAGTGACAATCAGATGCGTGCTTACGGAGGAATTGCTGCAATCAGTCGGT
>V300016263_L3_WHPEAkcfEAAARAA-541_1_paired_trimmed_paired_merged_contig_142283
TAGTGACGAGGTAAGATATTAGCCATTCCTTTGTTATAAATGGATGTGATTATTTTAATGTGTTTGTTATTGATCCAAATGATTTTATAAGTTTATGATGGCTGTTAGCAGCTATGAACAAAAAATGCTTTTCTCTATTTTGTTTCTTGGTTAATCATTTCCCAAACCTTTTTTTTTTTCCTTAAATCTAATGGATTTTTTCATTAACTGGACATGATTTTGTTGAAGTATAAAGCTTGTCTGTGTTTTTAGGCTATAATATCCTCTTGTCATTTGTCCCTGTTTAATTTTTGTTCTTTTG
>V300016263_L3_WHPEAkcfEAAARAA-541_1_paired_trimmed_paired_merged_contig_142284
GCAAACAGGTTATAAGTCAATTTCTTTTAGTTTTTATGGGGTTTTGAGGAAGACGGTCGCGCTCGTCTGCATTCAAGTTCGAATCTCTCTGTGTCGTGGATTGGATTAAATTAATTAGAATATTGCTCCAGTAATTAAAATGGATTTGAATTTTGTGGCTTTGCATGGTTGGTATTGGTTTGTGGAAGTGGAAATTTGATCTTTTGTGCGTATTTGAATGTTTGTGTAGGCTATCGACGATGATTGCAATCA
>V300016263_L3_WHPEAkcfEAAARAA-541_1_paired_trimmed_paired_merged_contig_142285
CGAATTGGAAACCTACAGTTGACTGTTATCTATTTTAATTAACACCGCATTCTGCAAGTCCTCCAAACTTTCAGAAACTGCACAAGGACTAAATCAATAGAATAAACTACCTTCTACTTGCCTATTCAGCTTGCAATGCCCCTTGGGGTTCATTGTATAATGTTGAAGATTAGGAAATTAAGATATGATATAGGGACTAAATCAATGGCACAATGAATATGTCTCATGGGTGCTAAATCATCCAGAAACTCTTTCCTATAAATAATTGTGCGCAGGCGGTTGACAGGAACCCGAATACACTCTTTAGCCAAAACAAGTACCATCACTCCAATTCATAACATCTTTTATAAACTTCCCATTGAACAAATATGATTTATACTTGCTCGGTCAGGGCGAAGTGGAACTGCACTTATGTTTGCAAGCCCTTAACATAATATTCGTAGTCTAAGCACAAAAGCATAGTCATTATCCGTAGCATGT
>V300016263_L3_WHPEAkcfEAAARAA-541_1_paired_trimmed_paired_merged_contig_142286
CATGGATGTGCACATATGAGATATTTCATAAGATAGATCCCGCTTAACTGTTCATGTAGCGGGATCCATATGTAATCCATACCATAAACTTAATATCGTTATTGTGTTTATATGCAATATCGATGTCTACATGAATGTTGATGACATGTTCTCGCTACATCTTGTCGATTTTATTCAATAATGTTACCATGAACATTGAAGTGAAAAAGAGATTCGCTTAAGAATTAGCTCCATGTATAATATACACACACATCCTCGATGAAAGTTATTTATTAGTAATAATTTCCTCAAATTTGATTTATTGTGAAATGAAACTAGATGGGCAGCTAGATCAGGAATGGT
>V300016263_L3_WHPEAkcfEAAARAA-541_1_paired_trimmed_paired_merged_contig_142287
TAGTCCCAACACTATCTGAAAATCCAGCTGAAATGAATATAGTACTTGCATAGAAGGCAATGCCATTGACCCCTCCAAATTGTTGTAGTACCATAAGCCCAACTCCTACCTAAGGAATTTACAAATTATGAAAGATAACAAAAAGAAGGGATGCATGTCGTAGCAGGGATTAGCTTAGAAGCTCACAACGAGGGAATAAGTGTATCTCC
>V300016263_L3_WHPEAkcfEAAARAA-541_1_paired_trimmed_paired_merged_contig_142288
TTACTTGAGATGCAAAGGTTTGTCTAATTTCTTTTACATCTATTTGGAACTTCATCAGAATAAGGAATTCTCTGCTTCAGTTCAGCTTCATCTGAGTTCTATATTAAGCATTACTATCTGGAACCGCCTTTGCCCTTAGAATTCAATTTATTTGTTAGGGAAAGATTTGGATGTTCATACAGATACCAGTCCAACCAAATTAGATTTGATTTGTCAAGGATTCAATTTAATTTTCTCTCACACTTTCTCTCATTCCAAAAGTAGCCCTGCATTCCCTCTTGTTTCTGCACTTTTATCTTCATTCTCCACATAGCTCTCTAGGTTCTTCAATAATCTATTGGTTTTCATTTTTCTCATTGAAATCAAATGAATTTTGCTTGCATTATTGCGTCTACATGATGTCA
>V300016263_L3_WHPEAkcfEAAARAA-541_1_paired_trimmed_paired_merged_contig_142289
AAGAGATTTCATAGTATAGGCTGACGGCTAGAAGGGGGGTTGATCTGAAAAACACTATTGTGAATGATCTATTTAAAGGCGAGATACCAATAAATCTCACTGTTGAATTTGAAGTGTTTCTTCTTGAGTTTTGTGTTTACTAAGAATGAAGCTACTCAAAGACACAAATGGCCACCTATTGCAAAATGTGCGTGCAAATCGCTCTTCATCATTACAACTTTTACGGCACAATACTCGAGACAACACATTTGAATCCGGAGCATCTTGACTACTCCACAAACCCAAATCGTCATGTGAAGAAAGAAGAATAAACGATACATATTCCAACTTACTCCAAAAGTCACGGTCTTTGGATAACTATCCATCCTCAAGGGGAACAAATTCCTTTCATATACATAGTTAGGGGCAATTGTGGATCCATGATTTTCTAGGGTCGGAGTAAGGCGGATCGGAATACAGTTACCTTAGAAGTGCGGTATCAACGTATTTAATTGATGTGGGGTATCAAATACAAGCATATTCATTCACCAAAAGAAGTATGATGCTTCCTTGCTCAGTAAGTTTGGGTTGCAG
>V300016263_L3_WHPEAkcfEAAARAA-541_1_paired_trimmed_paired_merged_contig_142290
ATAGATAGATTGATAGACAGATAGATAGATAGATACAGAGAATGGAGGATTAGATTTGGTTTGACTTGTAATGGCATGATCGCTCAAATAATAGCGGTAAAGGCACGCTCGCTTAAATGATATCGTTATACTTAAGGTGTTTGATGACCGGATTTTGAGTAAACTGTAACCTAGTGTACATGGCCGCCGACATGTATTATTTTATATATCTTTAAATTAGGGCATCGATCATTGAACGCTGGCCATTTTCCACTTCTGCCCGACTTGTGTAAGTAGCTCGACCTTCTTTGGGTCATTATG
>V300016263_L3_WHPEAkcfEAAARAA-541_1_paired_trimmed_paired_merged_contig_142291
TTGGACATTGGGATAACATATCAATTTTTGGTGCACATGGCCTTATACTTCTTATATGGTGATTATGATTAGATTAAGGTGAACTACAATACTCAGAATGAGACTTGGACAATCAATGAACTCATTTCCATTTGCCGTCAATAAGAGGAAAGAATGAAAAGGTCCAAGGCTGAAAAGATGGAGTTGGCAAATCTTGTCAATTCTGGGAAAGGAAAAGGAAAGATGGGGGTTACTGCATTCAAGAATGAGAATTACAAAGGCAAAAAACAGTCAGGATTTAAACACCAAGCTGGTGTATACTTTGGTGCCAAGAAATTCTTCAAAAACACTTTAATTGCTGCCAAAAATGATGGTGTCTCTTCCTCCATAGGTTTGCGAGTTAATAAAGCTCATCTTAAAAAGTGTTTCCATTGTCAATCCACTGAGCATTTAAGGAAAAACTGTCCTGCATTCAATCTGGT
>V300016263_L3_WHPEAkcfEAAARAA-541_1_paired_trimmed_paired_merged_contig_142292
GCTTCTATTAAAAATATCCAAAATATGAAATGTGCCAAGTGTAGTTAGCCCATTTAAAATAATGAGTACAAAAGTGTAATTTACTCATTTAGGCATTTTAACAAACAGGTTGTATGCATAGATAAACAACTGTTTTCCTAGCATTAGATTAAAAAGGTTTTCAATTCAACCAGTACAAATCAATATAGGAGATGTCCATGGAAGGAAGAGAGAAGAAAAAAATTAAATAAAGGTTGTAATTTAGAAACAAAAAGATGAATAAAGATTAAAGAACAGATTAACCCACCAAGAAGGTATGTTAAAATCAAAGAATAAGTAGAAAGTCAAGAGGTAACTTAGTACTATGATCTAATAGTAT
>V300016263_L3_WHPEAkcfEAAARAA-541_1_paired_trimmed_paired_merged_contig_142293
ATATGTGTAGTGGTGATGTATCAGTGACTGCCATCATTTTAATTTGAACTGGGTGGATCAGAGTGACACTTAGACGATTGCTTTAGATTCAGTTTTCCAAAAGAAGGTCATTGCATTGGTATTTAACTACATTCACATACAAATTTTGTAAAAGGATGAGTTAACGTAAACAAATATTATTTGGAAGTACACTTACCGGAATACTCATTTTTATTTAGGTGTCAGCTGTTACAGACCA
>V300016263_L3_WHPEAkcfEAAARAA-541_1_paired_trimmed_paired_merged_contig_142294
AGTTAATTATAAAATGGGAGTCAGTCAGAATATTCTTACAGAAAATTCCCAATCAGAAGTCATTTATTTGTCTAGTTGTGATCAAATAGATGAACGCAGTGTTTCCAATTAACACTCAAATGATAATGATTATAATGACGATAGCGTTTAAGTTGGCTAAATTTTTGTAAGGTTGATTCTTGAATGGAGGCCTTAAAATTGAACAGTTCATACCATGCATTCTTGTTGGGCCCCAACTGTGTTGTTTTTAAAAAGGAATGCCC
>V300016263_L3_WHPEAkcfEAAARAA-541_1_paired_trimmed_paired_merged_contig_142295
TGTTCTTCTAGCATATTGTTAGTAGCAGATTCATCAGTAACTTAAATGCTTTCTTCATAATCTCGTGGAAAAAAATTTCTTTGTTAATCAGCTATGTAACCCAGACTTTAGTTCAAGCTAACAGTTCTGACTTAGGCTAAACTCTAATAGGTAGCCATTAAGCTAAATGACTTGTAATCAATCTATAGACTCTCCCTCAACTTGTAGAATGAGTATTGACAATTCTCAGCTTGCTGCAAATAGAATAACAGTATGTTTATGAGGTTTTCAGAAAAATGTGGACAGCTTAGGCTCATTTGTAACAT
>V300016263_L3_WHPEAkcfEAAARAA-541_1_paired_trimmed_paired_merged_contig_142296
GTACCCTCAGGCGGAATGGAAACCCGCCGTAAGAGTGTAAAGGCAGAAGGGTGCTTGACAGCGAGAGTTACAACTCGAGCTGGGACGAAAGTCGGGCTTAGTGATCCCACGGTACCGAGTGGAAGGGCCGTGGCTTACCGGATAAAAGCTACCCCGGGGATAACAGGCTAGTCTTCGCCAAGAGTTCACATCGACGCGAAGGCTCGGCACCTCGATGTCGGCTCGTCACA
>V300016263_L3_WHPEAkcfEAAARAA-541_1_paired_trimmed_paired_merged_contig_142297
TGATTAGTTATGTGTAAACGGAAAAAGAACATGAAGCTCTACCAAAGGATACTAGGATAAAGAGCCAAGCTCTGAATTACAATTAAATAGTTTGTAAATCCAGTTTTGGTGTCTCAAATTTTGGTGGTCAGAAATTTTGTTCTATTTCATCCTTTATTTTCCGGTTTTGAAAGCATATGTAACAAACAATACCACAGATTTTTCACCCTTATCTATGTTTCTAACTAACACTGGATATCAATTTGCTCTGTTCCTATGTTTTGTTTATGGTACAGGTTCAGATTACACCAGCGAAGATCA
>V300016263_L3_WHPEAkcfEAAARAA-541_1_paired_trimmed_paired_merged_contig_142298
TTGTCCCACTCTATTCCGTCCCATCCCACGTACCAAACGATACCCATATGAATGCCCCATTAGTTCAAGTATAAGGGAGTGTTGAGTGTGCAGAAGATTTTGGTCAACTAACACATTATTCCGTAGAATTCCAATACGATTTCCACCGAAGGAGAAGTCTATGGTTTAGCCTATTCCGCACGGTTCTATCCAAGATAGTTCATCTTTCCTACATGCCGTGTTGACTTCGAGTACTTCATCAAATGAGCATAATTTATGGATTCTTTCAAGTTAGTGTTTTTAGTTGTTTATGAA
>V300016263_L3_WHPEAkcfEAAARAA-541_1_paired_trimmed_paired_merged_contig_142299
GCTGATTCCCCCCTTTCCTTCCTTCAATAAGAGGGAAAATGCAAAGAATATCATAGCCATTTTGGTTTTATTGGATCCTTTGATGTTGTATGAAGCCAGTAACATCTATGCAGCATGGATACTAAAGTCGGATTTGGTATCCAACAACTTGCATGGTGTTGATGCTTTGTCAATGTATCCCAAAATAAAAGCCTAATTATACGGAGAATGCATTACTTGCTTAAGGCATATCATGCATACGACA
>V300016263_L3_WHPEAkcfEAAARAA-541_1_paired_trimmed_paired_merged_contig_142300
CTATATGAAGAAAATTACTTAATCCAATCTCACTCCTGTGTGTATCAGCTGATTGAGTGCAATTTTCGGACTTTCGATGTTACAAAGTTTCAAATTCTTTATTAGAATAAGCAAATTACTTAATCCCTTTGTTAATGTGAAGCAAACACTTAATTCCGTTTTTATGTGAAGCAAATTACTTAATCCCATTGTTATATGACTGCTGAAG
>V300016263_L3_WHPEAkcfEAAARAA-541_1_paired_trimmed_paired_merged_contig_142301
TGTCCCTTCTCACTCAATGGTTTATGCCTTGAATTGATTATAGTCCTTCGTACTAGACTGAATTCATAGGGTAAGGATTGATCTTTTCTCAACTTTACGCTACTCGTCTGAATTATGCAAAAGCTAAATATTTGAATATACCCTTCAAATTTAAGCTAGAACTTACCAAGATATAAAAATTATTTCAAAATTCAATGCCTCAAATTTAAGCTTCTAACAGTTATGTATCATTTTCTTTTGATTTTCTAGGTTGC
>V300016263_L3_WHPEAkcfEAAARAA-541_1_paired_trimmed_paired_merged_contig_142303
TCCCCCTGTGCAGCTACTAATAACAATAATGAAATTGGTTTAGCTGTTGTGGTTGCAGCTTTAGCTGCATTTATTTCCATCGAAGTATTGATGAGACTACCCAACATACAACTCGACTTCTGCTCTGTTTCGTGAGAGCTGAAGCTAAAGCCTCACTTTTCATGACATGGTGAAAGGATAGTCCACCCCCGGTGTCGACTGTTGGCATTCACTTCTAACCATAATTTTAAGATTGGTTTCACCTATAATAAACTGCAAGTGTTCTTTATTTATGATGACTAGACTACTATCAGTTAAACATTCAATGAAATGAAGAGCATTCAAGGATATTATGAGTGCAATTTGTCCTAAAAAAGAAAAGTGTGGTCATAAATTGACGAAATTGGTTTTTGAGAGCGATGTTCAGTTTTGTCACAACATTTGCAAAACTATAGATAGCCTTTCATCATAATATTAAGATACAAAACCTTTAAAAGATATATACTGGAGTGAACCACAATGCAAAAGTATTGAGAAGTATTCACAATAATAATTTACCTCCCTTGTTTCAGGACGAAACC
>V300016263_L3_WHPEAkcfEAAARAA-541_1_paired_trimmed_paired_merged_contig_142304
GAATTGTACTCGACTGGATGTTTTAACGTGTTTTTCTTACTGTTCTATTAGATTTGATGCTTCATATGCATATAATCTATATATCTGATTCGGATTTCTGGTTCGCATTGAATTACATGCCATAGAGCCAATCTTTGTTCAATTCTTTTCTTGTTTTCACTGTTTGAATTTCGTTTTGTTTGCATTTGTAGGAACCTTTCGAGTTTATGTGTTTGCTGTAGTGTTGTGCACTTGATGTCCGATATCTTGACAAGGATATCGGTGATGATATTGTATCTGTATTCCATTGATGTAGTAAATAAATTTATGCCTTAATAGTATAATCATTAGGGAGAGAGTGGGAGAGGTTGGTGATTTTATAGAGCAGAATCACTAGGCTGCTTCGGTGCTTTGTGTTTATTGATTAGGTATACGTTAAATGGATTTGATGTGATTCTGATTCCGGAATTGGGTGTTGACTGCTGAATTGTTGCTTGATATATTTATGCTAGATTTTTCTCCATCGGTGGAATCTGACGAAG
>V300016263_L3_WHPEAkcfEAAARAA-541_1_paired_trimmed_paired_merged_contig_142305
TCTGTGTGTGTGTGTGTGCGGTTACAGATTTTCTTAGAGCAGGTGCTTGAGATGATCTATGATGAGCTTTACTCGTTGATTATAATCAGTTGCAACCACCGTTGCCGCCTCCCCGCCTAGGCTTGCACGGATTGGGGCCGGGGGTTGACACCGACTCTCTAGCTTGTGGTAGAAACACCGTCTTTGGACCGAAAGTCTTGGGCTTCATCATGCCGCCCGGGGGTCGAGCAGCAGCTGCAACATGATCAGACGGAAATTTGGCTG
>V300016263_L3_WHPEAkcfEAAARAA-541_1_paired_trimmed_paired_merged_contig_142306
CCTAGCACGTGGAGGTTGTTTCTAGTAATACAGGACCATCGAGGCAGCCTAATCAACCAGGTCAGGGGCGTAGTGTGCAGGGACGTGGTAATCAGGCTAGCAGAGGTCGAGAAGGATGACAGCAGGCTCAGGGATGTATTCACCATATTACACTGCAGGATGCTCAGAATAATCCTGATTTGATCATAGATAAGTTGCATTACAATCGTGCCAATATAGATAGAGTATTAATTGATTG
>V300016263_L3_WHPEAkcfEAAARAA-541_1_paired_trimmed_paired_merged_contig_142307
TCTCTCTCTCTCTCTCTCTGTTTCTTTCTCTCCCTAGAGCCGATAGAAGAAGTCCACGATCGCTTCAGGGATCTTAAGTTCTTTTATTTTCTGGAGGTATTTATATAATATACTTCTGTGGGACCCAATTCGTTTCATCCTCTCCACTCTCAAAGTCTCTGTGTTGGCGATCACCAATTGTCAATTTTCTCTGATCAGACGCTGGGCGAGAAATCTGAGCAATTAAATCGATACGAAATACGGTTTATCCACTCCCAATAAGTCGTCCTTGTATGAGTTGAATTTAAGAAAAACTAATAGAAATGGTTTGAA
>V300016263_L3_WHPEAkcfEAAARAA-541_1_paired_trimmed_paired_merged_contig_142308
TAAAGTTGATATCGATATCGAAGAAGACTTGAAGATAAAAAAGGGTGATGTTGAGATCACTAAGGTGAGTGGCTATGGCTAGCGGTTACACGAAGATGAGGTTTCCATGTGGAAGGAATTATAAACTATATGCAATGTGGCTGATTGTCCACGTTCGGAGTAGATTTTGATTAGTCTGCTATTTTTACACCAGATCATGCATGGTCCATGTGGTCTCCCTAACCCTAAGTCAAAAAGATCTGGCCACTCACATTGAGGC
>V300016263_L3_WHPEAkcfEAAARAA-541_1_paired_trimmed_paired_merged_contig_142309
GATTCCCAGTTTGTGAAATTTTCAGAATTGGTGTGATTAAAAAGTGCATCTTTAATATTTTATCATCTTTAAACATTTAGGGATTAATTTAAACTGTGAGTTGTTAATTATACGATCTTAAACCGCCAAATGCTTGCTTTATACGAAGGCTTTGAAATAGTTGAAAACCTTATGAGAGTGTTTGTGCAAATCCTTTTGTATTCTGTATAGCTTATAAGAGTGTATGGGACTTTGCAGGA
>V300016263_L3_WHPEAkcfEAAARAA-541_1_paired_trimmed_paired_merged_contig_142310
TCAGGGCACCCTGCTCAGCCCATATCAGAATAAGCAATGAGACAAAACGATTATGAAGACGAAGTTAAGCGAAGTCTCATACCTAAGCTACCTTTAAGATAATGCAATATTCGCTTAACCGCCTCCATGTGAGCAATAGTAGGATGGCCCATAAACTAAGAAACATTTTGTACAACAAAGGAAATATCCAGCCGAGTTAACATAAGATACTGCAAAGAACCCACAAGCTGCCGATAAAGAGATGGATCCGAGAGGGGAGCATCGGTGTGTGCAGAAAGTTGAGTCTTGGTTGCTATAGGCGTGGAACAAGGTTTACACTCTAATAAGTCACCACGTTGTAATAACTCCAAAGTATATTTGTTCTGAGACAAGTGAATGCCATTGGATAAATAAGATACCTCTATGCCAAAGAAATAGTGCAGCTTGCCGAGATCCTTTAGTTTAAACTC
>V300016263_L3_WHPEAkcfEAAARAA-541_1_paired_trimmed_paired_merged_contig_142311
TCTAGTTCAAGTTTCTCTCTTCAGGTACATTCTTACCAAATCATCTTTATTGAGAAAACTATTTGGTATTCCATGTCAATTATGCACTGTCATGTGGTTAAGTTACGGCCCATATTAGTGTGATAGGATTGAAAAAAAAATTGTCACTTACAATCGCATGGCATTTCTTTGATTTTCTATCGTTATCAAAAAAAATTATAACTTGATTGGCAGGGCATTGCATGAGAAGGAAAAG
>V300016263_L3_WHPEAkcfEAAARAA-541_1_paired_trimmed_paired_merged_contig_142312
ATTTATCCGACTATCTTGCTTCTCACGTGATATGATTCATCCGTCGCATCAAAGTTATTTGGAGAATGAGAAAGGGAGAATCATTAGGTTGAAGTTGGAGACATGCTATGCCCCATTGCTCAACCACTACATACGACTGTGTCACTACCGCACAGAATGCAGAGTTCAGATCCCACTTCTAGGTCCTCCTCTGCAACTAAAAAAACTTTCTTTGTATAAAAAAAAAAA
>V300016263_L3_WHPEAkcfEAAARAA-541_1_paired_trimmed_paired_merged_contig_142313
TAGGGTAATTACGCACACTGGTATTAAGCCATTTGTTTCTCTTTTTTCGATACGGGGACGTCAGGAAGAGGGATATTCGAATACAGGACCTTGGTGTATGAGTGAATGTTATTAACCATGTACAAACCCTTGCTATAAAGCTATACGTGATATGTACTGGGTTTTCAATATTTTTTTTGTACAGGGTACGTTGGACTACCAGTTTACTCAACTACAAGAGTTGTAAGATTCAAGCAATCCCAATTTTGTTGCTGAAATAATCAAATTGTTTTGTGACAACACAAAAAAGGTTATAACAGAGTTGGATGCAAGGGGAGGTTCAAGGTCACGCCT
>V300016263_L3_WHPEAkcfEAAARAA-541_1_paired_trimmed_paired_merged_contig_142314
CTATGATATTTATTCCACAACATGAACTTAGGATTCAGAAGATTCAGTTATGCGAAACAGGACCTTAAGGTTGTGGCAACAGACGTTGGACTGTTGAGTTCATTTTCTTCTCTTTCCCCTCATTTTGAGATTTTTAAGAAATTTGTTGTGGACAAGTATGTGAGAAGAAAGGGTATAAAAATCCATCTTGCATTATTTTCTTAACGGTTTAAATATCTGGGACCATTTGATTCATTGATTGCATTTAGTGGATAAGGGACTCATATGAGTTGATTCTTTGTAATTCTTAAGTGGAAAACTAATTTTTGAATGAAAGTATAGGC
>V300016263_L3_WHPEAkcfEAAARAA-541_1_paired_trimmed_paired_merged_contig_142315
GATGCATTTCATGTAAGAGGATTGTATGGTCCTAGAATACGGGTGCCTGATTCTTATGGACTAACTGGAAGGGTACAATACGTAAATCTAGCGTGGGGTGTGGAGGGTTTCGATCTTTTTGTTCCCAGAGGAGTAGCCTCTCATCATATTGCAGCCAGCAAGGACCTTGGGCATATTGGAAGATCTATACCATCTTACTAAACGTCTACCTCAAAGTCTATACAAAGGATTACGTATGGAAAAATATTGAAATTGTCCCTTCCTATTTGTGCAACCACATATACAAACAATAAGCATGGATTAGCCGCTTCAGTGGGATCTTTTACTTTAGTTGGAGGAGAAATTACTAAATGAAGCATTCCTTCACGCTTGGTGCCAATGAGTTTTTTATTTGATTTGAGAAAAAAAAGTA
>V300016263_L3_WHPEAkcfEAAARAA-541_1_paired_trimmed_paired_merged_contig_142316
GCTCTTTGCAAGAAGGCGCTCCAAGGTCTCTCTCTCTCTCTCTCTCTCTCTCTCTCTCTCTCTTTGTATATATGCGTGTGTGTGATTGCTTGCTATCAATTGTAGTGATAATTAACAATATACTAATTAATTTTGTGGCGTGTGTTTGATTTTCATCATTCCCTTTCTTTTTTTGTACAAGAGGTGTACCATTGCCTTTGATGTATCAATTAAAACCTGTGTCAAATTCAGATATGGCCACCCGGG
>V300016263_L3_WHPEAkcfEAAARAA-541_1_paired_trimmed_paired_merged_contig_142317
TAAAAAAAAAAAAAAATACAACGCACTCCTGTGTGAGCAGGTGCCCCTCAAAAGATGCATCACAAATTCATACATGTGGATCATCTGCCTTTTATTTAGACAGAAAAAAAAATCATTCTTCTTACAAGTCTTAGCAAAACTTATCATACAGAGAGAATCACAAAGAAATTCGCCAGAAATCAAGTTTTCCGATGTTGGGATCTTGGTTTAGATTGTTGAATCCTGGTGAAGCAAATGCCCTTTGAACTATAATGATTGATTAAGGGCGAAATTTTGTT
>V300016263_L3_WHPEAkcfEAAARAA-541_1_paired_trimmed_paired_merged_contig_142318
CAATTTCGACAAGCTTTACAAGTTGGCATCCATTTCTTCCTTCAACATACATGGAATCTAGTGAGATTTCCAATCCTAGGCACAAACGAGCCCTTGCTCTCTCAGTCTAGCACCTAAAACGAATTTTTTTTCAGTTTTAATAGTATCCTCGACTCAAAGTATGACAAGTACTCCATTTTGAGTTGACATACTAGTATAAAAAACCAAGTAGGTGTTGATTAAGTACTAGAAGGATGAATGAAATGAGAAAAAGAGGAGCACTTCCTTGAGTTGCTATGCATTTTTTATGCAACAAGTAAAATCAAATTTCCATGTCCATTAGCACAAGAATGATGAATGGAGAAAAAAGGGTGAGTGCTTCCTTGACTTGTTAACTTGATATGCATTTTTGTACGCTAACAAGGAAAATCAGCTTAGCGCCCTTATCACCAGTTTGTTACTAGCTATAACAACAAGAAGATTCACTTCAAACAAATTGGTTAGTTCTGA
>V300016263_L3_WHPEAkcfEAAARAA-541_1_paired_trimmed_paired_merged_contig_142319
TAATTCATTTAGGAAGACCAAAAATGACATCTACTATCATGTATTACAGATGAACTTGTAGCCAATGCTACCTACATTGGTACCCCTGGGAAGGGAATCCTTGCTGCAGATGAGTCAACAGGCACGATTGGCAAGCGTTTGTCAAGCATAAATGTCGAGAATACTGAAAATAACAGGCGAGCTCTCCGTGAGCTCCTCTTCTGTGCCCCGGGTGCACTCCAGTATCTCAGCGGTGTGATCCTTTTT
>V300016263_L3_WHPEAkcfEAAARAA-541_1_paired_trimmed_paired_merged_contig_142320
ATTCGTGGGACTTAGCTGCATGTCTTAACATTGTAATGTTTTGTAGGAATAACCTTTTGAGCTTGGTAGTATAATAACCAGAGTACTAGGTGATTATTTGTTAGCCTTCTCAGACTGTCTTCAACCTGAGCGATTATGTGAAGTTCATAAAGCTCCTATGTTTCTTTCTCCCATTCCGTAGTGATGATCACACTTTGGTTAACGTAATTTTGGTACTTGTATTATTGAACTAGTTACCTCGTCTTTGGTTGGGCATCAATGTCCAAGAATTGATAAGTTCAGCATGAGTATTATATGGAGTCTGATACACATGCATTGTACATGTTTACGCAGGTACCAAGAAATTATTACAGAT
>V300016263_L3_WHPEAkcfEAAARAA-541_1_paired_trimmed_paired_merged_contig_142322
AATCATAGTTCGGATTGCACAAACAACAAAAAGCACCTAATTGAGAGCGTTGTAAATGCACCAAAAGGCTTATTGTAAGAACAGGAAAGGAAATATTGCCGGTCTCTTAGAGTGATATGAAACAGTCTGAAAACTTAAGGGCTTATTTTTAGCTATGTTCCTGGAACTCCATTTTGATCTCACTTTGCCCCCGGTAACTCAAAAGTCACCACTTTACTCCCTGAAACTCAAAAT
>V300016263_L3_WHPEAkcfEAAARAA-541_1_paired_trimmed_paired_merged_contig_142323
TTAGTAACACTCATTATTTGAGGTTCTTGTGTGTCTTCTTCAACTTTCATCATCTCTATAGCTCTTTCCAAATTCTTCTTCTTATAAATTCTACAAAGTACCCAATCATCCAACCTCATGGATCCATTTGGCCTAGTTGGTTGAGTCCTTGATTCACTCAATCTATATTCATGCATGATCCAATCAGTCTTGATACCTTTAGGGGGTTTTCCTTTATAAAATACAAGAGCT
>V300016263_L3_WHPEAkcfEAAARAA-541_1_paired_trimmed_paired_merged_contig_142325
ATGTTTTTTTTTTTTTAATTAATTAATTTTTATTTAGTTTGAATCTTTTGATTTGATGGTTTGGTGGAGAAGGAGGATAAGAAGAGATGAAGAAGATGCATTTTTTGTGATAAATTGTTTGGGCGAAAGAGTCGTCGAAGAAAGCGAGTACTTTTGGATACGTTTTCACGTCGACTTCGAGATTTAGACGGCAGAAGAAGCATATATGAAAAGGCTAATACTTCGGTACTGTACCTAATTTCACTGACCATCTGTGTGGCCCAATAATTTTGAAACATCTGTCAATCCGAGGACTTAACCATCTCCGTAACCAAACACAGATCCATGCTTTAAACCCATGACCAA
>V300016263_L3_WHPEAkcfEAAARAA-541_1_paired_trimmed_paired_merged_contig_142326
CTCTACATGATAAAAAAATTTAAAAAAAAAAAAAAAAAAAAACCAGAGAAACTTAGGTGAGCTAATTACGCGAGCTAGATCCAAGGGCTGCATTATGCGCATTAGGAAGGTGCACAGATGCATTTTAGTCAATATTTGGGCACAGAGAGAACAGTTAAAATTTACTTCCATATAGAATATTTCCAGTTACATTCCCGTCAAGGACTGGGTTCCCATATTATTTTTAAATGCATCCCACAAACTAATAAAACAATATGTTTCACCTAATAGAGGGTTCCGGGTTAAACACGGGGAAGAGGACAAAGTTCGACTGAGGTAGGCATCGGAAATGATTTGATTTAATAAACAATAGAATAACTAACTAAAGCCTTAGAAATCAAGAAATAAACAAGTGGCATAAGGTATAGAAATCTCACCGAGAACATCCTGATTCCTCT
>V300016263_L3_WHPEAkcfEAAARAA-541_1_paired_trimmed_paired_merged_contig_142327
GTTTAGATCAAATAGTTGATGTCTTTATTTCCATATGAATCCAGAAGTTTTTCTAGGTTGTAAGTAGTCATACTTTCTTCACACTTGTCTACATTGTTATGAGGACTCTGAGAAATGATCATTACATTCTGAAATGAAAACAACGACAATATGGAATATAGGATTAAGTAAATAGCTTGGGGATTGCAGTACTTGCAAACCTTTAGTGATGATAAATAAAATTTTAATTCCATTTCAATTTATCAGTATCTTTTTATGACTATTTGACAATTTTATCCTCTGATGTGCCGTCTTTATAGCGTTTTGGTG
>V300016263_L3_WHPEAkcfEAAARAA-541_1_paired_trimmed_paired_merged_contig_142328
CAACACCTTGGCACCAAAAGAATTTGAATTGAAATTTCATAGACATGCTCATCACGAAAATACATAATAATAAGTTGGTACTGGTTGAATAATCACTGGTTGATCGATCTTTGAAAAACGAAAAAACATTGTCTAATCCTTAATTGATCACGAATAAATTGACTCGCACACTTCATAAAACTACCTTGTTTACATACACACCCATCAAATTCCTTGTGGAAATTTATGGAATCCGAGTCAGAAAAATATTGAATATAATTACCTAAGAAAGGAGGCAAAATGCACATACTTTTTAATTTTTTTTACAAATATTATTACTAATCTAACTTAAACCAAAAGAATGGTAGGGTTTGAACCCCAATACAGTAAGCTTAAGAGAAAAATCTATCAACTAGGCAATTCACAA
>V300016263_L3_WHPEAkcfEAAARAA-541_1_paired_trimmed_paired_merged_contig_142329
TAGATGATAAGTGACATGAGCACCTAATGAAAGCATAATAGTTAGCAACCATCACAACATCACTCTAGTAATTAGACAAGCACATATCACTCAGTTAGATTCAAATGCTGCTAACCAAAAAACCATGAGGAAAGCAAATAAAGGAAGAAATTCGTGTAAAGATATTGGAAGCTCTCCTATTCCACTCCAACCATAACACCAAAATGCATCAAGGAATAGACCTTTAAATGTGTTTCATTAGACTTTCAAGTTTCAACAAATCACCACTCCAACCCCAAAAAGCACACCCACCACTAACAACATATCTAATGT
>V300016263_L3_WHPEAkcfEAAARAA-541_1_paired_trimmed_paired_merged_contig_142330
CTTGAAAGACAATATAATCATCAATTAATATGCAGAAAGAGACTTACCAGACTTAAAAATTCACTAGACCTTCTGTCTAATATCAAGAAAGTAAGGGATGTACTTTCAATAAAAGAGCGGAGAGAAGACAGCTCCTCAATCTCAACACTACTCAAATTTTCTCTGAAAAGATTCAACCCCGATGATGAAAAGTAAGTTATAGACATTAGATATGTTGTTTATGGAAGTCCTATAAAGAAACATTGAAGAAGTAATCCCCTCCCTTCCCCTGTCCAGATATTTGTTCCTAAAACTGATCCTCTTTGCATTTCCCAAAATGATACAAGGTTGGAAGAGAACATAACAAG
>V300016263_L3_WHPEAkcfEAAARAA-541_1_paired_trimmed_paired_merged_contig_142331
AACTCTCATGTTCATGGAAATGAGCTGGTTGATTCTCTAGCTCCTTTTAATTTGATACTGCAAGTAACATTTGTGCAAGGAAGTGTTTCTAGCTCCTCCTGTGTGTAACTTGGGAGTATTTCTACTCTTAGCTGAAATTAGTGTTTTTAACTACAGTACAAGTCTTGTATGGTTTGCATTTCTTTTCTATCTTGCTTTGAACTTATGCTTTAATTTCTTCAGGTATCTGGTGAGATTCCCTGTGCC
>V300016263_L3_WHPEAkcfEAAARAA-541_1_paired_trimmed_paired_merged_contig_142333
ATGCTTTTGAGTGGTTACAAGTCAGATGCGGAGCCATTTCTGTCATTGATGCTGCAAGCATTCTGTGCATCTAAGCTTGTGGAATTGCGAACCAAAACAAGGATATTTGTTCCAAAGGGAAGATTGTTGTTGGGATGTCTAGATGAAACCAAGACATTGAAATATGGTCAGGTGTTTGTGCAATGCTCTCACTCTTCGATCTCAAGTGGCGCTGGCAGCACTACTACAAGCGAAGACCATTTTACCGTGGTGGGGAAAGTTGTAGTTGCTAGAAACCCCTGTTTACACCCGGGAGATGTTCGAGTTCTTACAGCCGTGGACGTGCCCGCATTGCACCACATGGTG
>V300016263_L3_WHPEAkcfEAAARAA-541_1_paired_trimmed_paired_merged_contig_142334
TTGATACATAATATTTATACGAACTTCAAACTAGAAGTGAGACTTTGGACTTATATTTTATTCTTTTATAATGCAATGATATAATTATTATAAAAAAAGAAAAAGAAAAAAAGGTGGCTGAATAATTTACTTTATCAAACTCGTTATACATGAGAGATTTGAAACTTTGAACCTAATATTTCTCATTTATAAGTTAAGAAGAATATAATTAGATCGTAGCACTAACTGATACAGATTATACTTGAAGCATGTATATACAAATAATAGTGCAACAT
>V300016263_L3_WHPEAkcfEAAARAA-541_1_paired_trimmed_paired_merged_contig_142335
GGAGCTTGTGCTTTTGCATACGAAATAAAACCAACTTGTGATCGAGACAGTATTATTTTCAAGTGCTATGCCTGCCTAGGTTGGTCGAGGTAAATGACCACTGCCGCTATGGCAAGCGAATAGGTTGCATCCCTTAGGCCGGTTGTGGCACTTGATCCGATCCCTCTCTCGACTCACAAGCAAAATCACCCTTCCCTTGTAGCCTCGGCCAAGCAACAAGGACTCAATCATATTATCCTTGTA
>V300016263_L3_WHPEAkcfEAAARAA-541_1_paired_trimmed_paired_merged_contig_142336
GGTCGTCTCACCACAATAGGAGGAAGAAATGGCGGCTTGTAAAATGGTGGTATAAACGTTGATGGCTTGTAAATTTCGTGTCTTATGGGAGTGACTTGTAGCTTGTCATCCTCATGGGCATTGGATGAAGTTGTGATAAGAATAACCACTACAAGAAATAGCACAATTATCGCGTCTGAGTGAAGCATAAGCTTTGTTTGTTTGGAAAGTCTATGAATGTTAATTAAAAATTAAAAATTAAAAACTTCTGTTATAATTCGAGCAGCG
>V300016263_L3_WHPEAkcfEAAARAA-541_1_paired_trimmed_paired_merged_contig_142337
TGCAAATGAGTAAAGTAGCAAAAGGACTCTAGCTTTGATGTAATTCCTGACCAAAGATACAACAATTAACAAACGTTCTATATGTTTCATTTTGTTCAGATGTATAACTGCAATGGTTGCATAAAATAGACACTGAAATTAAAAGTTCGTAAAACGAACTGACAAAAAAAACATACAGTTGAAGTTCATTGTTGAAGTCTTAAAGCACGTCGCATTTGTTTAAGACACATTAAATTCATAT
>V300016263_L3_WHPEAkcfEAAARAA-541_1_paired_trimmed_paired_merged_contig_142338
GAAGCTTGCTGGTTTAATCCAAAGACAAACCATTACCGGGTCACAGCTCAATCAAAATCCTAACTGTGATACAACCATCAATTCTTCAAAATGAATTTCAATGCACACCAACAACATTTCCCACGTGTTAACTTCAATTTATTACTTTTATATTCAAGAAGCTTCGGAAATGAAGATATACAACGCATACAAACATATACCCAGTTGGACAAAATACAAAATTCAACCGTGAAAACACAAAAGGCAATGAAATTTAAACAAACAAAGCTTAAAAAAGTA
>V300016263_L3_WHPEAkcfEAAARAA-541_1_paired_trimmed_paired_merged_contig_142339
TGTTTTGCTTCATTGGGTTCCTTTTTTTTTTCACTGCATTGGATGCAGTTTTTGCTCCATTAGGGTTCCGCTTTTCGCTTCATTGGATTCAGTTTTTCGCGTCACTGGGTTCTGTTTGACCTATCAGTTACATGCTCTCGGATAGTGTATTCTTGTAAGGATCAAAACATTTCTCCTTATTAGTTATTTATTGTATTTGCGGCTCACAAAAACTTATATACTCCTACTTATGAGACCATGGATGTAAATTGCAGTCAAAGTTACTAATAA
>V300016263_L3_WHPEAkcfEAAARAA-541_1_paired_trimmed_paired_merged_contig_142340
GTTAGCACACCTATTTAAATGTTTAGAATACATTCCATTTTATCTTTTAACCATACGATGTGCATAACCTTATTTTATTCTGATATGTACTATTAAAAATCTACAAAAATGATGATATAACAGATGCTACATCGATGAAAACACAACACCCCTTCCCTTGTCATTTTTAAGTACAACCAGAAATATATTACACACGATATTGTTCCTGTAGTTAAATTAAAGTTAAATTTTTTGTCTTTTCAAAAGTTAGGCACTGAAGAAAATATAAAATGTGTCTAATTTAATTGATGCAACAGTAATCCAAATTGCTTTCTAATGACAGACACCATATTCAGGTGGTCAACTAACTTGTAAATTATTCAATAAGTACCAAGCACAATAGTTATAAATAGTATTACCTGCTTCCCGGTCTGAATGAGAAGA
>V300016263_L3_WHPEAkcfEAAARAA-541_1_paired_trimmed_paired_merged_contig_142341
CCAATTCATTCATTCTTCACAAAAACAATGAGTTTGTTATTCCACCGCTTCCCTTTGGCTTCGAAATTCTCTGATATTTAGCATTCTTAGCAATGTTAGATTGACCAACTAAAACTATTGTTCTTAGAAGAAATGTTCAAACTAGCAAATGTCCTTTCTGTACTGCTTTCTCCACGTCTATTCAGCCTTTGCTCGTATCCTTTCAGGATAGCAACCACATCTTGAACATCAATGGTTTCCAAATCCCTAGTATTTT
>V300016263_L3_WHPEAkcfEAAARAA-541_1_paired_trimmed_paired_merged_contig_142342
CAATCTGAATCGGCAGGATCTCAAGCAGGTTAATTTGCGGTTTATTTTGTTTATCTGATATTTTCTTTTATCAAATTAGTGCGTCTCGTTTTCATTTGTTTGTCGTTTTTGCTGTAATTCCATACTATTAGTATTTGGTGAATTTGTTTTTGATGTAGAGGTTAGTGTATGCTCAGTTAATGTGTTATCGAATCATTTCAGAAATACATTTTGTTAGGATTGAGGGCTTGTATTTCCGTTGAGCAATGCGGATTTATTGTGACGCGTAATACGCTAGTAGAGCCGTTGAAGTTGGCATCTGATTTTGCAGATTGGGTTACTTTGATTAATTCAAGCTTAAGATTATTATCTATGCCAAACATCACAATGCA
>V300016263_L3_WHPEAkcfEAAARAA-541_1_paired_trimmed_paired_merged_contig_142343
CAAAAGAACAATTGAATGGAAAGGTAGTTCCTTAAAAGATTATATTTATTTCTTGCATATCATTACATCACATTAATGAGTTTACTATTCTAACTATGAATGACTAGTACATTAGTAGGCAAGCTGGACCAGACTTTGAAATTTGAAAAACATTTCGTGCAAGAGGCCTTCTGTTCATTAGTGATGGTATTATCTTTGAACAAGTAGGGGAAGGTGCAAGTTTGGCACAAAATAATTACAATTCAACTATTAAGAGGCTTGTTTTCCTGAACGTCTATTAAGAGGCTTATTTTGATTGACAACCACTACAAGATAAACCATTTTTTATTTTTCCTATTTTTTTGATTTTTTATTTATTAATAACTTTTTATAGTTTCTTGTATTCTTTCTAAACAATTTGTGAGGCTTATTTTAATTGACAAG
>V300016263_L3_WHPEAkcfEAAARAA-541_1_paired_trimmed_paired_merged_contig_142344
CTTTTTACCCTGGTACTCTATCCCCCGCCCATTTTTTCATGAGCTATATCTGCAACTGAGGTGTCCACTTTTTGAAAGAAAACAAATTTTCATAGAAGAAAAATAAAGGACTGCAAAACAGATGACAAGGTTTCTTCTTGCCTATAAGACCTGACACGCAATCTGTAAGAAATAATAAACAGATACCAAGAACAGTACTTTAAAACACTACAACATCAAAAGCTTTATGGAACGACACAAGAACAAGAAATTCACACAGCAGAGTTAGCTACTACAACTAACCAATATTCAGTTAGAAATATCATGTTTAAGATCTGACTCGAATCCAAAATAAATTGGGTTCGTAATTCACTCCCCAAAAATTTTGGCT
>V300016263_L3_WHPEAkcfEAAARAA-541_1_paired_trimmed_paired_merged_contig_142345
TGTGGACGGTAAAGTGCATATGCTGTAAGTCCCTTCTGAATTTCTTCTAAATTCCCCAGTTAGATAATTACTAGAGATTGCTTTTTGTTTTCGGGGATAAATCTCATTTTTGAAGGTACCAATCTATTGTTTATCAATTACTGCAGTTAACTGGTTTGATGTTTTGATGCCTTTTAATTGATTTATTGTAGGAATCTGACGGATTTT
>V300016263_L3_WHPEAkcfEAAARAA-541_1_paired_trimmed_paired_merged_contig_142346
TTTCTTTCAAAATCCACTTGGTGAACCTATCCAAAGTCCAGGAACAGCTACAAAGGCTTCAAGAGACAGTGGCTCGAAGCATTAAGAGGAAATAGAAAGATTCGTATGAAGAGGTCCTCAACCCTTAGATTTGGAAGGAATGAGAGGGCCCACATCAAAGGGTAGTTGAACCTACATAGCGCAAAGGGGGATCCCCTTAGGGCAAGCACTAAGCAAGTAAACTACCTTATTCGCGGGAATTTCCTCCCTCCGGTGCTGTCTCCTCACTAAGCGCTCTTCTTGTCGTTTCAACCTTTCCTTCATATCGAATTTGGCCTGAAGTCTTTCTTTAGCTTGATCAGATAATGGTGCTACACTTTTGGACATAGGATTTGATATCACCCAATTCTTCGTTTAGTAACGTAGAACTCATACTACGCTAGTAGGGGCTAATCAAAGTAAAGAGAGTCCAATCTCTGAAATAGAGCTTGGTCTCTCCATACTAAGGCGTAGGTTATGACTTGATCCAATAGAGTCAGAACACCTTTATATCTAAATGAAATGGTGCTCAATGAAACGATCCAGATTCCACACTATGCTGTGGGTTGGGGAGAGAGCTGCTCTGCGAAGCTGGGCGTTCAGTGTTCTTATGGAGGAACCATACTAGAAAGAGAATAGAAAAGGCCTTCACTTCAAAAAAGAGCGAGGGAGTGATGGGCAACCTTAGTCTATATGTTGCTCGTGAGCCGCCAAGTACAAGTCTCGCAACAGTACTGGCGCAAAAGGATCGGTCCTTCACTTGCCGATCGTTCGCGAGTCGAACTCGCTCTCCTGCCACGCCTTTCACTCAC
>V300016263_L3_WHPEAkcfEAAARAA-541_1_paired_trimmed_paired_merged_contig_142347
GCGGTTCGCACCAGCGTCTCGGCCCGGTCGGTGAAAACAGAGAAAAAAACAGAGAGGAAACAGAGGGAAGTGCACATGTTTGATGACTATCATTACAGTTGCTCCTCGGAGCCGACTCCGAAGCTCGACGAAGGCATAATTAAGTCGAAATCGAGGGCATTGAAGATTTACAACAATCTAAAGAAGGTGAAACAGCCGCTTTCGCCCGGCGGTCGGGTTTCAAATTTCCTCAATTCATTCTTCACCGCAGGGCAGACCAAGAAAACAAAGAGCACTTCATCAATTGGAGGATACGAGGAAGCGAGTGTGGAGAGGAAACTGAAATCAGGGCCAGACTCAACATGTTCTTCAGCCTCTTCATTTTCAAGATCATGTTTGAGTAAGAACTCTCCATCTACTCGAGAAAAACTGCTAAACGGGGTTAAAAGATCGGTTCATTTCTATCCGGTGAGTGTGATCGTGGACGAAGATTGCAGGCCATGTGGGCAGAAATGCTTGTACGAAGGGGAGGATCAAACCCTAATGCCGGTCACTGTTCCGACCGCATGGAAAATTGGTCGATCTCCGGGGAGAAAAGCGGAGGAGGAGCTTAAGCTTCAAGCGTCGGAGAAAAGCAGAAGAGTTGAGGAAGCGGCCAGAGAGATTTTGAGAGATAGCCATCGGAACCAAGTTAAGAGTGAAATAGTGAACAGAGATTATCGTGACCGCCATGATGGTGATGACGATGATGCT
>V300016263_L3_WHPEAkcfEAAARAA-541_1_paired_trimmed_paired_merged_contig_142348
TAAATCAAAATTCAACGGTTTGTGTTGTTGGATTAGGAGGATCCCGAAGGTTTGTCTCTGAGAGGATCCAATTCCGTACAATGCTATTTTTTTTTCGTTTGGCTTTTTAAATTTTCTTTTCAGTTTGCTTAATCGAAAAAACTTTAAATTTTTACAGATAGACATTTTAGTCTAATTAATTATAGCAATGTGCTTTATTTTGCATCCAAATCCAAATTAGATTTTATGTAATTGTCTTACTGTCCATTCATATTACTCTTGTCTTAAGTTTGA
>V300016263_L3_WHPEAkcfEAAARAA-541_1_paired_trimmed_paired_merged_contig_142349
TGGCAGAAAAGACACTCCTCTCGACAGCGGCAGCAAGCAGTCATCGAAGGACGAGCCTCGATGAGGAGTGGGAATACGGTGGGCGATGTGGGAATGGGGAAAGCAAGAGAGACTCATGAGATCGGGTCTCATAAGCTCGAGTCTCTTAAAGATACTCAGGCGTCGGCGAGGGAGGACAGACAGAGAGAATCCCAGGCAGACAAGGCGAGGACAGAAAACATGGTGGCAGACAAAGAAGCTGAGTCTAAGAAAGAGAGCCGCCAACAAGGTGGACCTGGAGTTCCTCAGTCTGAACAGAGCCATGAA
>V300016263_L3_WHPEAkcfEAAARAA-541_1_paired_trimmed_paired_merged_contig_142350
TTAAGCATATCATTATAAAGCAGATTTGCTTCCTCTTTCTTCGTTGTTTCGTTCTGACAGATACTAGTGTAGTATATCCCAGTTATATTTGTATGTATAAATATACACGTATATGCTTGTTCTCGCAAGAATCATTACAATAGTTTGTTATTTTAGTACCCACCACCATCAACATTATAAGATTTGTTTTCCAATAAAGTTAGGAGGAAGATGTTTAATTTTGATGCCATTGAAATTTCCGCTGTTAGGGGTTACAACAATAGCAGGAGGGA
>V300016263_L3_WHPEAkcfEAAARAA-541_1_paired_trimmed_paired_merged_contig_142351
CGAGCTTCAATGGGAGGATATATCTGTAAGATGCTTGCTTTATCTCATATATTATGACATAATTGTATGCTTTGCTTTGTGCCACCAAGTGTTTGTGAAGATGTAGCTATTTACGGTTTCGAGATTTTCATGAAGTGCTCTATTAATCGAATTGGCATATTCCCAGAGTGTATATGTTATATCTGTGTACTGGTATATCTTGTCATGTTAGTTTAGGTGTCCTATTGTGTCTGTCATGTCTGCATACCGATGGATCTTATCTTTGTATACGGAACTTGGGTTCATATTTACAATCCTCTTCCTTATCTTTTCAGCGTCACAATCTGTGAAGAAGATTAT
>V300016263_L3_WHPEAkcfEAAARAA-541_1_paired_trimmed_paired_merged_contig_142352
CACACCTCATGCTTTTAATACATTGATCTCATTAGAGTGTCTCCTGACACATCATTCAGGTGCCGTGGGTTGTGCACAGTGTCAACTTGTGATCACATCAATTTCATTTTATTTTTGGACTTGTTGCTTGTAAAGTAAATGCTGATTCGATATCAGATACAGATGCAGACATAGTAGGCTCCATTTTGTTAAACTATATACGGATAACCTGATGTGCATTTTGAGTGAACAATATATTTGCTACTGCTTCATTATAAAGTAAGGACAAGAAGATTAGA
>V300016263_L3_WHPEAkcfEAAARAA-541_1_paired_trimmed_paired_merged_contig_142353
ACATCCTAAGTTGTTGTGTTTGACATCAAAATTGTTTTAAATGGCAAGGTGTGAGGTCATTAGTAGAAACCCTGACAGTTTCCTAAATGCCGGTGTCATGCTGTTGATCTAGCTTCTGGAACTACATCCGTATAGCTCCCAACACGGGGCACTGAACCGTTCACTCGATGTCTACATATATTTGACCTGATTTAAAAAAGTTAAAATCTT
>V300016263_L3_WHPEAkcfEAAARAA-541_1_paired_trimmed_paired_merged_contig_142355
TAGCATATATAAGTTTATTACAAATTGTTGACATATATCCAACAAAGCGCATTACGATCAAAGCATAGTCCCTCCTTCAATTTTATTGAGGAGCTCAATTGCTATGCCCGCAAGCTTAATCAAATCCTCCACACGATTGGACACTTCGGTCTTGAGAAGCCCATCATTCACGACCTCAAAGCTTTCTTGGCAAGTCCGCGCATAGGTATACCCGGCACTCAACTGGAGACTCGTATCCTTAATCTTTTGATGAAAGGTCGGGGTGCCGGGGGTGCCTAGTTGGTCCATAAACGCCAGAGCAGTGCGAAAAGATTCAACGGAATCCTCGAACAATTTGACGCAAGACTCACGGGATCTAGTATTGCGTCGGTCGGGGTTGTAGATTGAGATGGATTGATCTT
>V300016263_L3_WHPEAkcfEAAARAA-541_1_paired_trimmed_paired_merged_contig_142356
AATCTCACAAAAACTGTCAGCATGCTTGAAAGAGATTAATCACAATATAACAAGCCGTATTAGAATTGTAATATCATACTTCATCCACATGGATGTCAATATTATAAAGCATGCTGAAAATAATTGCTTCAAAAACCCATAAATGACACACATCTTCTCTCTTGCTGAAGCTAACATCATTGGCTACCTCGAGAACCTAGTTTAATTTCTCTTGTGGATGCCACATGTTAGAATTGTACAATCCTTTTTTCTTCTCTTTTGACACACATGTTGATAAATATCAACGAATCAAAGCGCATTGTCCAATTTCTACAGGTGAGAGAAATGAATGCTGCAAAACTAAAAAGAGATTAAAACCAAATTAACATCGATAATTCTCACATTATCATGGCATGTTAGAATAAATTGAACAGCACATACTTTTAATTTCATATCTCATGCATGTCCACATAGATCATCACTACGTGTTTATTGAGAACAGCAATTTTAAGGATACTCCCACACATTGCTACAACCTTAATCATTTGTGTACGTATGTGCTTCATGTTCTCGTGAATGCAAGCTTCTGAATGTGTGATACACGTTTTTGGAAAGAAAATTACAGCACACCCAAAAAAGAAAGGGAATCAACAAGCAGCATAGTTGACTATCTTATGGTGTTATCGTGATAAACATTAACTGAATCAAATCCCTAGC
>V300016263_L3_WHPEAkcfEAAARAA-541_1_paired_trimmed_paired_merged_contig_142357
TTACAAATTGTTATAAACGTGTAACGGCACATAATCCCTTAATTATAGGATTACTAGTTGAACGAATTCATTAACTATACGAGTTGAACTTATCCCTCAATAACTTCAATTCCCCTGTAGAAAAATATGGTATCTCTGTCTTCTTCTATCATTTTTTTTTTTTTCATTTTGTGTTCATGTTTTTGTTTCCACAACAAAAATTTTCTTTTACTGTTTTTTCACTTCC
>V300016263_L3_WHPEAkcfEAAARAA-541_1_paired_trimmed_paired_merged_contig_142358
GGCTAGTATAAATACGAAAAAGAATGCAGTACAAGTATGAATTATCGAATACCAAACTTATGTATTTCCAAAATCTTAGTAAAACAATGGAAGGAAACTAATCAAGGTGACCCCAAGCAAACAAGGCTCCACGCTTTGCGAAAGTCAAGGAAACGTTTATCATAAGCAATTTTATCTTTGCTTTGTAAAGGGATTGTTTCCACGATTCGAACCCGTAACCTTTTGGTCAAAAAGAGCAACATTTCCGTTGCGTCAAGACTCGCTCTCTTCAAATTAACCACCTCAAACAACCTAATTGCCACTAACACCACGATCTAGTCATTTTCACTTGCAAGTCTGGAGCATCACTAACTTACGAGTTGGATACCTAATTATTCTGGTTGGTCATTAGAATTACTTTTTCAATGTACCAAGAACATCGCCATAAA
>V300016263_L3_WHPEAkcfEAAARAA-541_1_paired_trimmed_paired_merged_contig_142359
ACCAAAACGACTTCGTTTTGGCCTAGGTATTTAAAAAAAAAAAATTTAGAAGAAGTAGTGAAGCATAAAATGTAGAAGTAGCGAAGCAGATTTCAGCGGCAGTTCAGAGGACCAGAGGGGTGAAATCCTCATTCTCAATTTCCGGCGACTAAAGGGGCAGCCGCCCTCCTTGTATGTATGGCGAAACATCATCAATGGGACACCCCACCTCAGTCAGCTTGGCAGGTGCCGCTGCTGCTGCAGTTATGGATGCATTTCGAATCACCTGCAGCATCCACCATTGATGTATCCCCATTGGCGAGATATAGACATACCTCAATCACCGGAATTCTTCTTTTGCCACATAAACTTTATTATCATCGTCATTGTTGTTACTGCTCTTAAGTGTGA
>V300016263_L3_WHPEAkcfEAAARAA-541_1_paired_trimmed_paired_merged_contig_142360
AATTTGAACCGAGTACACTATTCACCGTTGTTATCTCTGTAAATTCTAACCACGACAAGTTCCTTGCCGGTGCATTCAGCGTATCAAGCAGATACATTTATGAACGTCTTCTCCTAGCTTCGCATGAATCGCAGTTCTAAGTTGTTTACAAGATTGACAAAAATAGATTCGTAAAGCTGTTTTTACTGTAGTGAAAAGAAAATTGGTCATCATTCAGTTTTGCTCACCACTTGGAACTTCAGTTGCATTGTTGACCGTGAGATTCTGAGGAACTGTGGCGACTGGTGACATGGCCAAGGCTGCCAGGATTGCAATATCAATTCGAGTCTCATTGAGAAGGAGCGGTATCTCAGTTTCGACTACAGATGTAATTCTTCCGTCGATGCTCGCCACTTTTACTGAGACGGAGAAACACCAGAGCACGAAGAGGCAGAAGAACACGATCAAAGGAATGGCATGGACCCACTTCTCCACCGATCTTGAAGAACCCTCTTTCTTTCCCGCGCTGGATCGCGGGTCGTAGACGGGGAGTTCATCCGCGCTGGCTCTTGGAGTGCTGTTGCGGTGGTGCTTCAGCTGTGGCTGCTGCTGCTGCGAAGCTGCGCCGCCGCTGACAGTCGCAAAAGCTTGCTCTTCGGGTACTTGAGAGGAGTAAGGCGACCAAAATCTCTGCTGCATTTTGGGTTGTGAAAATTGTGACCGATAATTTGCGGGACTCTGAATTTCT
>V300016263_L3_WHPEAkcfEAAARAA-541_1_paired_trimmed_paired_merged_contig_142361
TATACTTAGGGCATAGTCTCTGTATACATATATGTAAGAACGTCAGTACATATAAATATGCGTTCACATAGATGCAGCGATTAACATAAGCAAAAAAACAATTATTAACAGCAAATCATAACAGTGTCAGAACAAAGATATTGAACCATGAAGTATGTTGTTAAATTTTAGACTTTCCATCAATATGCTGACAAAGATAGCTTATCTGGAAGTCCAAAAGTCTTCAGATACCATCAGGAAAAAGCGGATAAATCAAGGTCACTCAGGTAGCGTTTGGTACGCAGACGGGACGGGACGGAACAGATGTTTTGTGTTATTTTGGTACGC
>V300016263_L3_WHPEAkcfEAAARAA-541_1_paired_trimmed_paired_merged_contig_142362
GCTCATAGGCGCTTTTTCTAGAAGTTCCTTTGTTAGAAACACATTGAAATTTCGAGTGCTTCTTTAAAAACCTACTGGAAGTGCTTCCTAAAGTTCGTAAGTGCTTTTCATTGTTAGAAAGCGCTTTTAGCCCTTACAGTAGCAGTTCGAAACATGCCCTTAAACCTCTTTGCCTAATGGTATAAACTTAATGCTTTGATAGGATTAAATTTGACATTTCTTTCTTGTGTATGTATCTGTTGGTTTGTTCCCGATTCTTGACAATGCACATTGTAGGATTTCAGCACCATTGCAGGAGG
>V300016263_L3_WHPEAkcfEAAARAA-541_1_paired_trimmed_paired_merged_contig_142363
ATTGGTTACTAATTAATCCTCTAATTCTTTGTTGTTTCGACTATAAACTACTCTTCTAAACTACTATGATCGTATATGGTGATTCGAATTTGGTGAAAGAAAAAAACGACTGACTTAACTCACATCTGCATTTAATTCACTTTTGAGTAGGGGAATATGCACGAATTGAACCGGTTATCAAATGTTTAGTGTCGTTAAGTTATATTTTTCATTGAAAGTTTGAAACCGATTCTATTTGCGTTTGCATCCGTTTCTGCTCTTACAGTTTGTGCCGATTTTCGCAGATGTGGGTTTGCTCAGTCT
>V300016263_L3_WHPEAkcfEAAARAA-541_1_paired_trimmed_paired_merged_contig_142365
ATTATAGCCTAACTCTTCCACCCTCCTCCTCTGGGGCTGGTTGATATTTTCATTTCTTCATGAGTCATACAATGACGTTTCTTGATTGCTGAAATCTCCGTCTCCTCGTTCCTCCATTCATATTTTCCATCTGAACAGTAAATAATTCTGATCACCCTGTTCTGCTAAAAAAACATCAAATGAGTGAAATATTCCAACAGCCTAAGGGCTTAGAATCAATGTCAGCTGGATTTTCATCTCATAATCAATCATGTCGCGGTAATCAAAGGAAAATGGATGAACATGGAGGAAGCAAGGTGAGAGGCATCAAGCAGATTGTAAGACTAAAAGAATTTCTAAGTAAATGGCAACATGTTACACTTGGTCCTAAGGGAAATGGTAACAATTGCAACAACAACAACAATAATAATAATAATCTTGGATCATCGTTGAAACACGGTAGCATTTCCCCTAGAGGAATATCACCTTCGATTAGTATGAGGTTGAGGAATTACAATATATATTGTGATTCAGATGAAGAG
>V300016263_L3_WHPEAkcfEAAARAA-541_1_paired_trimmed_paired_merged_contig_142366
CTTTATTGATTTCAGACGTATATTTTCGTGTATACAACAAGCTTAAAATTTTCACTTTGACAGTTATCTACAACACCATTCCTCTGACTTACTTAGATATCACACAAAATAATAAACAAATACACAACAAAATTAAATAGATTTCATGATCAACTTCCTTCTGTTGACATAATTTCAAGCTCTGCCCACCAAAGTGGTGATAGTTTCGGTGTGGCACCTTCAGGTCCCATGGCTGTGATTTCCCTTAACCTGCCCGCGATCTCTGTCATTGTCGGTCTTTGTTTCCGGTCAGGATGGACGCAGTCTTTTATCACTCGAAACAGTTCGCTTAGCTCTTCTTCTTGGAAAGAGTTTAGGGTAGGATCCACTATTTCTCTCAAGGATTTATCTCCTTTCAGATAGTGTGACGCCCAGTCTTCAA
>V300016263_L3_WHPEAkcfEAAARAA-541_1_paired_trimmed_paired_merged_contig_142367
ATCCAACAAGCCCGTATAATGATCAGATAGGCCCCGCCCAATTTACAACTTCCGCCAGTTTTTTTTTTTTTGGTCCATCGATAAATTTTGTTAGATTAGCTATCAATTAATTCGAACTCCCAGCATCATACAAAGACTGAACTCATTTCCACCGTTGTAATAAAAGGTTATTTGCACCTTCAGCCAGGTCTCAATCGAAATAGTACCATGTTGATACTTACTCTAAGGGGA
>V300016263_L3_WHPEAkcfEAAARAA-541_1_paired_trimmed_paired_merged_contig_142368
CTCTAGGATTAAGAGTCTAAGATATTTTTTTTTCTTTCGTTATACACTTACGTCATGGAACAATACTATAAGAAAAAGTGCTTAAATCCTTCTCCAATTATCGAGAAGCAATTCGTAGATACTACCTCCAAAATGAACCTTGTTAACCTAAATCTCACAAAATGAACTGGGAGACGTGAAAGCTGTATGTTAGTGTATAAGTTTCTTACATTGGCTTTGGTGTTATCTGTTGCAACCACTTAGGTGAAGAGAGCTTTTTCTGCTAT
>V300016263_L3_WHPEAkcfEAAARAA-541_1_paired_trimmed_paired_merged_contig_142369
ATAAGAGTTATATAACAAGAGACTATAGTTACTGCTTGACCAAAAGATTACCAGAAATCACTGAGTCCGCAAACAAAAAACCAGATCATAAGAACACATAAGAATTTATTTTCAGGAGAATAATTAGAGGGACACCATCACCAAGTACAGCATAAGTAAATACACAAAAAGCTATAACAAAGTTGCTCTTAACTCCAGCGGCAAAACAAGAAACTGAATGCTAAAACAAAGTTCCTCTAAATTCCTACAACAACTATATAGCTAGCAAAGAAGGCAAATCCACCACAGGGAAAAAATTTCAACATCTTTGCTCCCCACCCAGAAAACCTAAAGTGATCACGAAACAATTCACCTTGCATACTATTCATTCCTTAAACTGGCGGTTTTTTTCGTCTTCATAATTCGTAATCGAATCCAATGTATGTGCATAACACTGATCATTGTTTCATTCCCTTAATTCTTTCAAAAGCCGAAGAGAAACATTACAGGAATCTAAGATACCAAAAGTATACTCCTTTGTGAAACTCAGGGGCTAGCTAGAACCAGAACT
>V300016263_L3_WHPEAkcfEAAARAA-541_1_paired_trimmed_paired_merged_contig_142370
GGGTTCCGCGTGGAGAGCCTTTGAGCGGCCGACTTCCCTTCATGGGCCTGGCCCGAGTGCATTTTCTTGTTATTAATTATTATTGATATAGGATGCATCAGACGCAAATTCCACATAGGGTCACCAAATAAAACAAACCTAGAGTCGCATTCAAAACATGGACAATATGGAGTTGGGAGTTCCTAGGGAGGAGTATGCGACAGAGATCCTCTCGGAATTTCATTGTTCAAAGCTTAAGAATCAGATAATTCGGATCATTCATATTGAATTTGACAATTCTACTAACTCATTTTATTGACATACCTCATACAAACTCAGGGCTCCAATCTTTTTTTCACACTGACCAAGAGCCTGAATTTTTTAGTCAAATCTAGATACTAAGGTTCGAAGAAGATCCAAATTGACAAATTTGTTCTTGAAATTACCATCTTACCTTTTGGATAAATGAATAAGAATGCTAATTTAGTCAACTCCATTCTATGTAAATGATTTCGTGACAACGCAAACTAGTAAATTTTTAGTTCACCAACAATAAAAAAATGTTAATTTATATGAAAATTTATTAGATTTGCGTTGTCACCAAGTCATTCACTTAGACTTGAGT
>V300016263_L3_WHPEAkcfEAAARAA-541_1_paired_trimmed_paired_merged_contig_142371
AATTGTGTAGTTAGGAGTCCATTGGAGCTGAAATTACTGGCTTACGATTCGGTTCTATGATCTATCAATTTTAGTAGGTTTGGTCCAACTAGCTGGAGCTGCTTCTATTGCGAAATGCGTGTTGGGGTTCATTTCTCCATCAGGGGCGGTTAGTTTAAATTACCTAAGTAAATGTTGGAATGTGTGGACTTGTGCACTACGTAGCGAATTGCATTGTTCTTTGGGTGTGTAATCTGTTGCGGCATCA
>V300016263_L3_WHPEAkcfEAAARAA-541_1_paired_trimmed_paired_merged_contig_142372
GTAAGTTTCCAGTTTTCTGTTCTTATTTTCTCCAATTACTGCAATTTCCACAACCTTATTTCACTTCACATCCCTGGGATTGTACAATAATTATCTAATTAGTGCTCAATTTCATTGATTTTAGCCATTGACTCGTTGATTTTGTAATTAGGGCTTGCTGCATTTCATTGATTTTAATTTGATGTTTTATTAGCAGGCTATCAATGACAATGATATCC
>V300016263_L3_WHPEAkcfEAAARAA-541_1_paired_trimmed_paired_merged_contig_142373
ATCCCTGTTGTCTGAATCGAACTATGTAAGGCACCCGACATCTTTCTTCACCCCCTAAACATTTTGCTCGTTTAATGTTTATACAACATTTAGACTTTATATGTGTACTTGTTTATGTGGATATCTTAGCGAAGTTCCTACTTGCTAGAACTGAGAAACACTTCTACATCTAGTAGTGCATCCCTTTAATTCATCATATTTTCATGAAAGTTCTTTAAAAATTGAACAGATGACTCTCGAGAAGAATGAGCTGAGAGACGATAA
>V300016263_L3_WHPEAkcfEAAARAA-541_1_paired_trimmed_paired_merged_contig_142374
AAAACAAACTTGCAACTTAGTAACCTATTTGGTTCAAACAAAATTAAGAGGGGGATAAGAAAAGGAAACAAAAAACAAACATTTAATCAACAGTACAAGGAAAAACAGGAAAACCAGTCACCAACCATTATCTTTGCTCGTTGAACATCTATTTTCAGGCATGGTTCCTACTACCTCAACCAGCATAACAGCCTAAACCCTTTGAAGATTGAACATCTAAAAATTAAAGAAAGCGGGATTCCTTTATGGTTATCGGATTTTTTTTTTTTTTTAACGAAAACTAGTTACAGTGATCATCAACTGATAATTACCTTCCTTAAAAATTCGAATTTCGGGTCTATACAGTTCCATTCAAAATTAGATC
>V300016263_L3_WHPEAkcfEAAARAA-541_1_paired_trimmed_paired_merged_contig_142375
TCGAATTAGTTTCATGGGGTTTTTTTTCATACTTTTGTGAGTTATATAAGAAAAAAGTTCATTTTCTTCCAATAATTATTGAAGAGGAACTCATTTGTTACTATGGAGGTCATGTGAAATTCGTGGACCCTCAAACACCTTTGATTATAATTAGGAATGTTACATAGAACATGTGCTCAACTTATATCAAAGCAACGAAGTGCCAGTTCCAACCAATTCATTTTTGTTTGGGACAAAAACAGGAACGCAAAAATAGAATAGTCGAGAGAAAAATTATCAACAAAAG
>V300016263_L3_WHPEAkcfEAAARAA-541_1_paired_trimmed_paired_merged_contig_142376
GCTGCGTTCTTCTTCTTCGCGTCGCGTCCTTCTCTGCTTTCTTCTTCACGTCGCGTCCTACACTCACCAAACTACGGCAAGATCACACCGCAGGTCCAAACCACCACCAATCTCTCTCTCTCTCTCACCCTGAGCCCAGAATCACGAATGAGACCTCAGATTCGACCTTTAATCAGAGAACTCACGAGCTCCATTTCCAATTCAAGAGAACTCCGTCGATTTAAGGTTTTCAGATCGAATTTCTGGTCAGGCATATACAAGTGAGCTTGAATGATTTAATTTTTCTGGGATTTAATTTTCCTT
>V300016263_L3_WHPEAkcfEAAARAA-541_1_paired_trimmed_paired_merged_contig_142377
ACTTTGCCAATTCTGAGTCTTCACTTATGGGGGAGAATCGACAGAAGTTCAAACCCTCTTGATTATACGATTTCAGATATGGATATTGTGAATAATTTGGAATAATTTGGATGTAAGTGGTGATGTCTTGGAAGCAAGTGGTGATCATTCACAAGAAAATAATGATGTGAATGACTTGGAATTAAGTGGTGATTTATTGGAGACAAGTGGTGATCATTCACATGGAAATACTATTGAAAACCTTGAAAGGGACGAGTGCCGAACAACCCACTGCTTCCCTTACCGCCAAACAACTCATTACTAACTTCTTCACCGCCAAAAAGCTCGGTACTGCCAGCTACCTCACAGTTGGTCTCACCACTTTTGAGCCCCAATAACTATAGTCAATGTCTTCGATCTCGGATGCACTACCACCACATCGTCTCCCTAACCGCGTCGATTGAGGTATTCCTAAACTTACTTACGAAGCTGACCCTAAATGCAAAGCTATGT
>V300016263_L3_WHPEAkcfEAAARAA-541_1_paired_trimmed_paired_merged_contig_142378
AAAGCCTTAAAGAGAAAGCTTTAGCAACGGTAGGAGTTACTACTTACGCCAGCACCTGACGAGCTTACCAGAACCTTCTCCCGCAACAACAAGAAGAGTTTGGCTTGGACAAGTTCATGATATGAAGAGCCTTTAGATGAAGAACGCCCTACTAATACAAGTCAAGGAGAGGAAAGGACTCAAGATCCCGAGACAACAACGGGTGAAGGTACTACATATAAGCCTTCAATCCGGCTTGATATGCTTTCTCTTCATATAGATATTCTTTTTTTTTAGGACATGAAGAACGGGAGAAGAGAACAGGGGG
>V300016263_L3_WHPEAkcfEAAARAA-541_1_paired_trimmed_paired_merged_contig_142379
TTGGATCCTCCTCATCCTCGGAACTAAAAAAAAGAGTTTGAACTCTCTTCGTCTTCTTCTTTGTCTCCATTTCCAGCTTCCTCTCCTTCACCTTTTTCTTTCCCCCCCTACTTCTTGAAGGATGGTCAATTTCCATCCCCTTTATTTTACTTTCCTCCTCATCAGAAATTACTTTCATCGGTGTCGTAAGGCGACGCGATCCCGGTGTCTCGTCACTTTGACCCCCTGTTCTCTTCTCCCGTTCTTCATGTCCTAAAAAAAAAAAGAATATCTATATGAAGAGAAAGCATATCAAGCCGGATTGAAGGCTTATATGTAGTACCTTCACCCGTTGTTGTCTCGG
>V300016263_L3_WHPEAkcfEAAARAA-541_1_paired_trimmed_paired_merged_contig_142380
AAGTATGATGCCAGGGAAGGATGAAATGCCACTACGAGTTCTTCTGACTCTCAGAAGAATGGGCTGCCGAGGCGAAGCCATCAGCTAGTCCCTTTTCTTAAAAGGAAAAAAACAAGTATGATGCAGCCGGCCCAAAGTGCACAATGCATAACATATGTTTAAAGTGCTGCAGCCTCATTTAAATTCCTGAGCAATCGAGGGGTTCGATCTTGAACCTGTACAGAAAAGCCTTTTCTTTTTCGAGGTTGGGTTGCCAATCTTAAGTAGTATTTTACCCAGTTCGCCAACTTTGAAGCTGTTACTCACCACT
>V300016263_L3_WHPEAkcfEAAARAA-541_1_paired_trimmed_paired_merged_contig_142381
GGAGGAAAAACCTAAAGGCAATCTTGAGAAACCACAACGGCCTTACTTGGTCTGACAATAATACTATAAGGAGTAGTTTTATATCAGCATTCCATTGAATGACCATGTCAATCATGTCACAATCAAGAAATTAAGGAGAGACATGAGGTAGGAAGGCAGAAGAAAGAATATTTTGTATTCCATTTAAATGGCAAATGCAATGATATGAAATTCACCTTCTTTGAGGAGTTTACCTAAGCAATACAATTCAACTTATTCATAACAATGGACTGCTAGAACAACAAACCACACCCTCGGTTTGAACCATATTATTAGGCAACTAACTAATTTAATCCATATCGGCTCAATGGTATAATTTAAAAAAGAACTACATAAACTTCCTGATGTATCAATGCATGCAAAAGCTTCCATGTATAGAACACCTAGGATGTTGAATCAATAAACTGAAGATAATTTTATTTTGATATTAAGGATTACCCATAGAAGACCTAGAAGCATGCTCTGTTATTACTAAGAAAAAATTACTTGACAAACTCATATTACTAAGAAAAAATGTTTAAACAATGCATATTAAAGATTGAATATATTTGAGGATTGGC
>V300016263_L3_WHPEAkcfEAAARAA-541_1_paired_trimmed_paired_merged_contig_142382
CTTCAAGCGTTAAAGTTTAAGTAACTCTAACAAAGCGATAACAGCGGAGATTAAAGGCCAATTAAGCAAAAGCTTACCTGCAAATCCAATGGTTTCAACAATTTACACGTATCAGCAAGCCAAATTTGACCGATGCTGAAGAGTCATAGGAGCACCAGATTAACCTCAACTTTTCGAGCTTGGGGAATCTGTCGTCGATAACAATCATAGCAGCGTCCGATAAGATGTTCAAATCAAGCACGTTGTAGACAGAGCCATTGGCAAAATGCAGCCTCACCGACGAAATGTTGAGGCGCTCGTCAATGTGAATGCTGTGGACGTTCCGGAATCGGCGGGCGAGGAGGTCGACGACGAGGTCGGGGCTGCCGGAAGACCTGACGACCAACCCGCCGGGAAGAAGGCTAACAGAAATAAAGAGTGTGGTTGGACATTTTTAT
>V300016263_L3_WHPEAkcfEAAARAA-541_1_paired_trimmed_paired_merged_contig_142383
TTTGAAGCAAAAGATGAGTCAAGCACCTGTTCTTCGACATCCTGATTTGACTAAAGTCTTTGAAGTGGCATGCGACGCTTCCGGAGTCGGAATTGGTGGCGTGCTTAGCCAAGAAGGACATCCAGTAGCCTACTTTAGTGAGAAACTTAATGCAGCAAAGCAACGTTATTCTACTTATGACAAGGAGTTTTATGCTGTGGTACAGGCCCTTCGGTATTGGCAATATTACCTATTGCCAAACGAATTTGTGCTATATTCCGATCATCAAGCTTTGAAATATCTCCACTCTCAACGCACCATCAGCAGTCGACATGTCAAGTGGTCCGAATATCTACAGATCTTTACGTTTGTTTTACGACACCGTCCCGGCATTGACAATAAGGCAGCTGATGCCCTTAGTCGCGTGGCTACTATTTTGCACACAATGACAGTTGAGGTCACTGGGTTTGATCGTATTAAGACCGAGTATTCGTCGTGTCCAGATTTTGGAATTATTTTCCATGAAGTTTCCAACGGTAACCGTCGTGAGTATATGGACTTTATTACAAGGGATGGGTTCTTGTTTCGGAAAACCCAATTATGCATTCCTCGTACTTCTCTTCGTGAATTCCTTATTTGGGAACTACATGGTGGTGGTTTGGCTGGCCATTTTGGTAAAGATAAAACCATTGCCTTGATGGAAGATCGTTTCTATTGGCCGTCGTTAAAACGTGATGTTGCTCGGCTCCTCTCCC
>V300016263_L3_WHPEAkcfEAAARAA-541_1_paired_trimmed_paired_merged_contig_142384
CAACAGTTGGCTGCTCTTGGTAAATCTCTGTGCAATTGCTAACACCCCTTTTTATGTCTTACTTTTGTTTGCTTCCGGTTCTAATTTTATCAATTTTTCTAAATTTAGTTGGCTAGCATTTAGTGGTCCATTATTGTTTAGCATTTTCTTATCAATTTCGTTCATTCAATTTCTATAAATGGTGGCTAATTCATGCCAATTCTGCTAATGTTAGTAAACTTCCCCCATTTTGTAAATTACGAGTATTGTCCTTGAGGTGCTCACTAACAAACGACTTTTTTTAGCACAAACATCTAAAGATGTATAGG
>V300016263_L3_WHPEAkcfEAAARAA-541_1_paired_trimmed_paired_merged_contig_142385
CAAGCAAAGCTACAACCTAAATTAACCCTAATTAAGTTACCCAATTACTAAATCAGAAAAATAATCAGCAAAACAGGGGGATTTGGGCATTCTAAAAAAGGGGGCTAAATCCACATGAGAACAACAACAACAAAATCAATAAAAATGGAAACTTTTTCTTAATATGTTACAAGAACACTCTATATCACCCTAATTATCGACATTAATCACGCAATCACAGCCTAAAAAAGGTGAAAAATCGAAACATCAGTAAGAAAAACCAAGATAAAAATAACCCAGAAAAGGAAAGAAAAAAAAAAAAAAAA
>V300016263_L3_WHPEAkcfEAAARAA-541_1_paired_trimmed_paired_merged_contig_142386
TCTTCTGATGCTCATGTGCCCTCCCTCTGTTACTCCCTGGGACTTTTGTTTTTCCTCTCTACCTCTCTTGTCATTGGTCCATGCATGATGGGGATTTTAGGAGTAGGTGGGCATGATAGTTTGTTGCGAAACTAGTTTACAGGCTGTCTTCTGACTACTACTCTTGGAGGTTTCCTCCTTTTTTTTTTCATGTTATTTTAGGTACTGAATAAAATATGAC
>V300016263_L3_WHPEAkcfEAAARAA-541_1_paired_trimmed_paired_merged_contig_142387
GGATAGGTTCTAATGTGAAGGTAAGATAATTTGTTTATCATAAAACGTTGGAAGCTAAAATATAGTATAAATGCCTTTTTTATTTATTGAAATATGAATTGATTCCTGAATGAATAGAAAAACTGAGATTCAGAACTCAGATAATAGTCAATTTCATTTTTTTTTTCTTTTTCCGCAGGTTGTGAATTCAGTTGTTATGAA
>V300016263_L3_WHPEAkcfEAAARAA-541_1_paired_trimmed_paired_merged_contig_142388
GATTCCCAGACATTACACAATATTATTTTGGTTTTATAGCTTTAAAAAACTTTGCCCTTCCAAATGCCTCATTTTTGTTAACTTGTATCAAAGGCTTCTGCTTGTTTCTTACTAGTTTCACCCAAAAAGTGGAAATATGAAATAGAATGCTATTTTTCATAGAAGATTAGCTTGTTCCTTTTGTACCTATCACCTGGATTATTTATTATTTGGTCTTGTTCTATCAATCATAGGA
>V300016263_L3_WHPEAkcfEAAARAA-541_1_paired_trimmed_paired_merged_contig_142389
AAATTATAATGCGGATTACAGAATGTTTGATCAGTTTAAGGTTTTATAAGCTCCGGTTGAATCCTTCGAAGTTCGGTAATTTCGAAATTTGGATGAATCATGCTTGAAAGAGTTCTAAATGGAAACTGGATACTGGGATGATTTTTGTTGGTTGGTCTGTGTGGTGCTCCTTGTTCTGGAATCTGGAAATTAGCTTATTTTTTGTGTTACAGCTAGAAAAGCTGAGAAAATGGAATGAGCGGTGGA
>V300016263_L3_WHPEAkcfEAAARAA-541_1_paired_trimmed_paired_merged_contig_142390
TAAGGTTTTACTTACGAACCTCATTAGCTTAACAACTGGTTGAGATTTTGTTTATAGATGATTGGTTGAAATTTCATGCGAGTTGTGATAATGTTTTAGGGAAAAAATCATTTTTCCATTTGTCGTTTCGCCCAATTTCATTCATCAACATCATGATTTCAATTCCACATTTTCCATTCGAACCTTTTCTTTTATTTGCCGCTATATGAAATGAAATGATAAGGTTGATACCGTGCAACCACCGTTTCCTTTATTTGCATTTGAGTTATGATTTGTATGAATCTAAGAAATATATAAGGTCAAAACTAATGAACTTGACTTTGTAGCCGTAAATCATAGTTAACTACATCCTATGACTTTTGAACCGAGTTGAGATTTCCATAACCAAAGGCATTTTAGA
>V300016263_L3_WHPEAkcfEAAARAA-541_1_paired_trimmed_paired_merged_contig_142391
TCTCGATCACCAACTCCAACAGATAAGGACAACGCTCTCAGAACAGCTTTCCTATGAGGAACATACTCTAATAGAAGGTTTCCAGCACCCATAGTTTAGATGAATTTATAGTGAAGATTCTATGGTTTGCCAAAAATAAAAAATAAGGTAAAATTTTAAGAGCCGGTGCATGCTCATTACACATTTGTTAGGGGTTATGACTAATTTGAACAGATATCATTCACTTCCACTTGAAACAACTTTGATCAGAAACTGCTTCAATTTGGGACGATAATATAATAAAGAAAAACAATCTAAAGATCTATGGCAGTGAACTGGTACACAGTCTATCATTGCTTCATCTTAGTATGAAATGAGACAGAACGCAAAACCTTGGAAATAAGCACAAACCTTGAAGAAGGATAGGATATC
>V300016263_L3_WHPEAkcfEAAARAA-541_1_paired_trimmed_paired_merged_contig_142392
TCTGGTGATCCCTTTCATATGATAATAATAGTTATGAGGTTCACTTACTGGTGCTTGATATAGTTGGGGAAGGATTCTATGTAGCTCTTGTTATTGAAAGAATTCTAAATTCCTCATGCATGCTTTGTGGGGAATCCCTTTGCTCTTTTAGCTGCATCTCCTTTTTCTGGACAGAAAAATTTTCGTCCTTTAATAAATGTTGGTAGGGTGCCACAATTTTTGCTGTGAGGATTTTATGGTCGACGCATATCATCTGATAGGGGTGCTGAATTTCACTTTCGTTGCATATTGTTTGTGGGGGAATAAATTGGCATTGAACTCTTCATCCATGAGATTCATAATACTAAGAGCATCTCCAATGAAGAGAT
>V300016263_L3_WHPEAkcfEAAARAA-541_1_paired_trimmed_paired_merged_contig_142393
TCTTCCAAGGGATATGGTTTGGGATCCCGGATCTCCCTTTTTATAGCTTGTTAAAGGAAAGTATATTTGGTTAAACATGATTGTAGGGAATGTAAATAGTCAATGATCTGATTAGATCTATCATAGGACCAGATTGTGATCAACTTGTAATTAGAGATTTGTTACCTAGAATAGGCTGCATTTGATTGTATAAAGCTTGTATCCTTGTATGAATGAACCATTGGAGA
>V300016263_L3_WHPEAkcfEAAARAA-541_1_paired_trimmed_paired_merged_contig_142394
ATATGGTGGATAATTCTTATCTCGGTAGCAGCGATGAAGTTACTAGGCTTATGGAAAGGGTGGAGACTACCTTCATAAAGCACTTCGCAAATGGAAATCGAAGAGAGGGAATGAAGACATTAAGACCGAAAACCAAAAGGGAAAAGCATAGAAATACATTTTTCATGGGGCTGCTCTTTGGGGGCTCGATTTCACTTACAGTAGCCATCATTGTGCTTACGCATGCAAGAAATATCCTTAAGAGTGCAGGGCATGATCTGTACATGGAAAACATATTTCCGCTGTACAGTTTGTTTGGATTCATTGTCCTACATCTGATGATGTTCTCAGGGAACATATTCTTTTGGAGGCGCTATCGTGTAAATTATCCATTTATCTTTGGCTTCAACCAAGGGTCAGAGATTGGTTACAGA
>V300016263_L3_WHPEAkcfEAAARAA-541_1_paired_trimmed_paired_merged_contig_142395
AGGAAGTCGTGGTGCGGACCTTAGGTTCTAGTAGCAGAGTTTTTGCATCGACGAGGATTCACGGCAACTCTTGGTATTGGAGATTACCTTTGATGGTGTCGGTCAGCACAACTTGATTCGAATTCCTAGTGAACAATCCGGGTCGGGATGTGTCAAACACCATATAAACTGTTAACCCACAAGAGCGCCACAAACCCATCAAAACAGTATTTAGAGGTGGCAACTGAGAAGTTTGCATACCTAATTATCATAGGTAGAACTGGGAGCAGGTGGAGTTGTACCGACGAAACTGCTGTCTCCATAAT
>V300016263_L3_WHPEAkcfEAAARAA-541_1_paired_trimmed_paired_merged_contig_142396
TGTTAGAGGAGGCCATGTGTTCAAATCTTATGGACAACGATTTTTGAATGAAAGAATTAGAAATAAAAACTTATGTGCATTCTTGAATCTTGAATTGTGGACAAAGAGGTCATTATTGGCCCACCTCAACTTATGGGAATTCGTCTCACTTTTCTTAACCTATTATTTGGAAAAGCTGAAAGCCCGTTGAGACCAGAGTGACTAGGGATCAAGTTCTTGAAAACCGCCCCCTCATTTTTTTTTCTATCGTAATTTGACATGTCCAACCTATTAAAGACTTATCTTCCATTTGTATGAACCTAGTCTTTCTGCAGTCATAGTTTACAAAATAATTAGATAATTATAGAAGGCTAGAAAATGAGTTTGGTACAACAAGAAACTGTATTCGTTTGCTTCCATGTGTTTATTTCTCTAGATTGAATATAAATGCCAATTATGTGTGAGGTAGCCAATGAGACGGTAATGAAAGAGTGAGACCAAAGTTGAAAAAGTTTCCCATTTGTATGATTGGAGTCTTCACAGACTAATTTAGTTACTTCACATCTTATTTTTATGTTTCTTGGTTTCAGCTAGCTTTTCAATTATTATCTTGCTCCCAATTTTAC
>V300016263_L3_WHPEAkcfEAAARAA-541_1_paired_trimmed_paired_merged_contig_142397
AAGCAACTTGAAGAGACTTGTAGCTGCAAGTAGTGTTACAAATATTAGAATTGTCCGTGGTGTAAGAGTTTATCCACAAAAAAGATATGGTTTGAAAACAGTTGTAAAAATCATTTAATACTTCAGACCTCCTCTACAACACCACCTTCTAAGTTTCTTATTATCAGAGCATACAACGAAGACGAATGGAATAGTTATAGCGGAAG
>V300016263_L3_WHPEAkcfEAAARAA-541_1_paired_trimmed_paired_merged_contig_142398
TTTGTTAAAATTCTATCATTTTTGTCATTTTTTTTTATTTTTTATTTTGATGTGAAGTGGTTAATTAAGTGACCTTTTCTCCAAAAAAAAAAAAAAAAAAAAGGGGAAATAGAGAAAGAAGGAATGAGCTTTCATTTCATCTTTGCCGAAAGCATGGATGTCATATCTATCAAAAGAGATGGAAAGTGAGATTGCGCGTTTCTGGTGGTGCGGAAATAAACAAAATACGGGGAAGCGTTGGTTGCGTGGGGAAAAATGTAAAAAAGGAAGCAGGTCGGTGAGGA
>V300016263_L3_WHPEAkcfEAAARAA-541_1_paired_trimmed_paired_merged_contig_142399
CAGAAGATATGTCATCAGGTGCACAAAACTGTTTGTTTTCCTTTTTGGTAATGTAGAATTACGATTTGACACAAAAATGAACATGTGGATCTCAATGTTCTTGTTAAAATAGTGGATTAATTAGCAAAGTTGGTTTCTTTCCCCTCTCCTTTGATAGACACGCATTATCTTATCTCAAAAAGGATCTGAAAAAACTTGGTCGTCATAATGTTGTAACATAGGAGAGGATTCACCTCTAATTATTTTATTCTTGTACTTTTTCTAGGGAAGGGTCTCCTATCGAAAGTTGGGAGGAAGCCATCCGTGGTTGAT
>V300016263_L3_WHPEAkcfEAAARAA-541_1_paired_trimmed_paired_merged_contig_142400
CACATTATTCAGAAAAAAAATCCGTTCCTTCCAAATTTAAGTTGGTCATTAATTGATACAACCTATTTTCATGGAGTTATCGATGCACTACAAGCTCATGCAGAATATTTGAAGTTGTTCAGGTCGACTATACTCCATTCTGGATATGTTCTCGCCAGCTAGTGTTATTTCTATTGATTTTTCTTTTTTTCCAACTTAAAAATTCTATAAGCCTCTCAATAAATGGTAAGAGCGTTTTAAATCTACTGACTAATAAAATTTTATACTAGGACACAAAATATACTTCGGATTGGAAACTCATTATTATATTAACATA
>V300016263_L3_WHPEAkcfEAAARAA-541_1_paired_trimmed_paired_merged_contig_142401
TTATGTTTGGATTATTATTTTTTAAATAAACTGGCATTATATTTATGCTTTTTTTGTTTTGATTTTCTTATTTGGGAATTGGGTTGGAGTCGATTTGGTGTTATCTGTTTATATTTGTTAACTTCAATCTCCGTTGTATGTGCACCAATGGAGATCAATGTTGATTTCTATGCAGCCTTCTGTTTGTGTGAGACAAGTGATAAGTCCATTCAATGTGATGCATATTGTTTGAGTTTATGTGTTGGGGTGAATTTAGGTTTTGAAATTTATGTGGTGTGGATTTGTCC
>V300016263_L3_WHPEAkcfEAAARAA-541_1_paired_trimmed_paired_merged_contig_142402
GCATACAACTAACTAGAATACTAAAAAAAAATAATATAAAATTGACTGAATAAGAGGATGGGTCCAACACCGTAACCATCACTCGGGATGGACTAGAATCTATCCCTCGTCCCATAGCGGAATTGGGATCACTAGGTAGGTACAAATCCATTGAACATACAAATATTGAAAAGTACCTTTATAGTATAATGTCATCCATCATCTATACTATAAAG
>V300016263_L3_WHPEAkcfEAAARAA-541_1_paired_trimmed_paired_merged_contig_142403
CAGCGCAGGCTTAACCTGAGAAAGGTATTTACTTTCAAAAAACAACTACTGCTGTAAAAAAATAATCAAATGAAATAAATTAATTAATTAAGAATAAAAGAGCTTCACATATAAAGATAGTTTGTTTACCAGTGGCTACATTATCAGTCTCAGAGAAATATATTAAGTTAATTAACATAGCAAAAGCGTTGCATGGTCTCTACACTCTCTACT
>V300016263_L3_WHPEAkcfEAAARAA-541_1_paired_trimmed_paired_merged_contig_142404
GGGTCTGGAAGAATTCGAGAGGTAACTTCAAAAACATTGTTATCAAGTTTGCATTTAGAATTTGCCTTGTGCATATAGAGTTTGCCTGCAAGGGTTCCCGACTGTCCATCGCATTGCCTTCCTGGCTCCCTTACCCTGTGATATGTGTTTGGGATGTTTGCATTGCCCTCGCCTCCTCGGTATTTTCTTATGCACATCTTAGATGCTTGTTTTGCCAGTCAATCGACTATATTGGGCTCATGACATAATATGGTTTGGTGGTAGCACAGAAATAGATCAACTAGGAAATCGACGTGTGGATATAGTCCATTTCAGTTCACTAGAGCCATGGTTCAATCCTTAGAAGCACCGTATGAAAGTACCAATGGAGAGTTTAGTAGTAATTGAGAGCCATGTTGAAGTCCAAGGAATTATGTAACTTACTCGTGTGCTTGTTTAATTTCAGGTAATAAATGCACGCGGTTCGTA
>V300016263_L3_WHPEAkcfEAAARAA-541_1_paired_trimmed_paired_merged_contig_142405
CATTATAAAAATTTTACACATCACGAAAATCCATTATTCAAACAGTAGAAAAGCTTGAATGACTCTACAAATTCCCAAAAATGACAATAAACAACCAAAAACTGTATGTCCTAAGTTCCCCATTTCGAAATCCATCACTGTGGAATTCTTAAGAAATCAGCGTAGTAGTTTTATGGTAAATTTGGCACCTTTGTTGTTCGTAACAGCGGGAT
>V300016263_L3_WHPEAkcfEAAARAA-541_1_paired_trimmed_paired_merged_contig_142406
GATTGACTCCTCCACTCTCGATAAGGTAAATACAGGTGTTGATGATCAATCATGTTTTAATCCCATTGAAATTAAATACTTGATAAGCATAACTATGTTCCGGTGGTACCTTTTTCCTGCACTATGATCAGGAAAAAGGGATTTAATGAGAGGGTAATTTTTTTTATGGATGAGGCATGATGAACACAGACATGCATATACTTAAACGAGTAAGCAAAGTAGCATGTTTAAGAGATAAGTCCGGTCATTCGTTACATAGAGTTTAAAGGCTACGCTACTGTAACAGTTTTAGCATTGGCGAGTGTGGTCGTGGATTCAATTCAATCAGGTAGACTAGTACGTTCTATGTTACAAGCCAATATGTTGTATAAGATCTCTCCTGTGCCACAGAAATGACAGCATGTTTACCTGCAGTTA
>V300016263_L3_WHPEAkcfEAAARAA-541_1_paired_trimmed_paired_merged_contig_142407
CGGAGTAACCGTTATTGTGGAAGCATAACTACGGGCAGGTCAAATGTAGTATTTTCAGAGGTAAAAACTCTTCAGGTACCAGTCGTGTTGAAAAAGATATTTCGTTTGCTAAAACGCGAAAGCTTTTTCATTTAGGACAGTTTGAGTTACTATCTATCTGGATTCCTAACGCCAAACAGAACGTAGTTTGTTGCTAGTTAATCATAATCAGGAAAGCAACAATTTCCTGATTACATTACACCGTTGGGGAACGAATACAGTTTGAGATCAGATTAACAATTAAGCTCAACGGGTTCCACAAATACAACATAACAAGGGGACATTTTTTCGAAGCTTCTCAC
>V300016263_L3_WHPEAkcfEAAARAA-541_1_paired_trimmed_paired_merged_contig_142408
CATTATATGTTATAATATAAATAGACGACATTAATTGAAAAATATAGTTCCACTCATCGAAACAATAACAAAAAATGATTCAAGATTGAATACAGAGCTAAAATACACCACTCTAATCAAATTAGTTGTCGTACTTAGGTTTGCAACTTTTTATTTTGAACTATTATTTGTTCAAAACAATTTCAAACAACGCACGTAATTATCTGATCACATAAACACCATGATGCCCTGGCTTCCATAACCAAATGCATCTTGATTTGCTTGCTTTCCCGTAGGTTTGCTCAACCAACTGCCATTTTTATGCCATTTTTCACTGAAACAAACTCATC
>V300016263_L3_WHPEAkcfEAAARAA-541_1_paired_trimmed_paired_merged_contig_142409
AAACACACTTGCTCTCAACTCAGCCTACCAAAACAAAACAGTTGAATTAATCATAAAAACAACCCAAAAACTAGAATAACAAGTTCGATTATTCACAAATAACTGCCTAATTATGCAAAAAATGCATCGCATTTCTCAAAATCCGAAGCTTCGAATTACAGATAAGCAAATAAAAAGCAGACAAGCTTTGAAATTGCAAAACCCTAGCCGAAGTCAACAAAGCTGGGGGAAATTTACGCAATGAACCCGAGGAAAAAACCTCGTTTTTGGGGTAAAATCATCCGGATCTTG
>V300016263_L3_WHPEAkcfEAAARAA-541_1_paired_trimmed_paired_merged_contig_142410
CGTGGGATTTATTAGTTCAATATTTAAAGTTATTGGATTAAGTTGGATTTGGAGCAATAAGAAATGTTCTTTGAAAGTTTACATCCAACATTCCATCTCAAATCCTTTGAGATTGCACGTCGATACAATTGTGCTTCTGGTTAACATGTATCTTACAATGTTGGCAGGTCTTCAAGTGGTTTTGTTTTAGGCATTTGTTCACGGTTGACCTTGTGGTAATTGGTGTTTCTTACAATCATGAGTTGTTTTTCTTTCTTAAGCGGTACAAGGGTGAAAAAATCAAGAAAACCCAGTTCTGATATCGATG
>V300016263_L3_WHPEAkcfEAAARAA-541_1_paired_trimmed_paired_merged_contig_142411
GTCGATTTCTTGCGACGAAAACATTTTGAACATAAATAACTGAAGGTAGACGATTAACTGTTCCGGAGAGATTTACAAGCCGAAGTACTCAACCCCTTGCAAGCTGAGTACTTCGACTCGTTAACGTAGAAAGTTCATATCGAGCCACAACCCGTTACCATGATGTACGAGTGGGTGGCTGTCGATGAGTGATCGGCAGTTTCCGATCAATTATATGAAGCTATGCATCCCATGGAATCCAGCCACATTATTTCAACACAGAATCTATACAAGAACAATGAGTTTAAATAAT
>V300016263_L3_WHPEAkcfEAAARAA-541_1_paired_trimmed_paired_merged_contig_142412
AAACTTCAATCCTGGTTTTGGGACCACTGGGTCTGATTATTCTATTAGTTTACATTTTTAGGAAATCAAAAGATCAACTTGATATAACTTTGGTCCGCGTTTTTTAATTAATGTATCCAGTTCATTGCACGTTCAGGAATGAATTAAAATTTTGAAGCCTTGTATCCCCAAAGCAATCGATTTTTTTCTTATACAAACTTTTACTTGTTTGAATTGCTAATTAAATCATATTTTTTGGCTCATTTTCAGGAATATGTGTATAACAGGCTACA
>V300016263_L3_WHPEAkcfEAAARAA-541_1_paired_trimmed_paired_merged_contig_142414
TGTGTGTGTGTGTGTGTGATACATTAGATATACTAGGAGTGGTTAAACTGCCCAGTGTGCCGGGGCGGTGAATTGGCACGCCAATGCAGCAATGCGGGGCACCATTCATGTCCAGAGTAAAAGGAATTTTAGACAGCAGATTCTACAACGACATCAAATTAATAAACTAATTATAGCACATGATTAGTCATTAGGCTTTTCGTCCTCCGTTTCTTTCGTTTCTTGTCCGCACAAAACC
>V300016263_L3_WHPEAkcfEAAARAA-541_1_paired_trimmed_paired_merged_contig_142415
CGGGTAATGAGTCGTTAATATTAATGGATCGATTTCAGGTCGGATCATATTACATGTTTATTTCAACGGGTGTTACACGACATAAGCCGTTAAGATATCGGATATGCAACAAAAACTATACGAACACAAAAAACACAACACGAATATCAGGTCTAATTAATCCTAACGAATCAACTGAATAAGCCGATCCAAATCTCTTTAGCATAGTAGATTGGTTTGATTCGATTTTGAAGTTTTCTAAACTGATTGGACTGATTGAAGAGTAGACGCAATTCGATTTGATGCTAAAACTATAATCAAATCAATTAGCATTTAACGGTTCGGTTTCAACCAATACCATTGAAACCAAATCAAACCAAACAGGTTAATCAGTTTTGTTTGGTTTCAACCAAATACTATTGAAACCAAATCAAACCAAACCATTGTAATAAGTTTGGTTCTGTCCGTTTAAGCCTATTC
>V300016263_L3_WHPEAkcfEAAARAA-541_1_paired_trimmed_paired_merged_contig_142416
CATGTTTGCTGAAATTTGACAAGTTGTGCTATAATCTGAGCCTTTTATACTTCTGATTGAACTTTTGTATAATCTTTACCTTTTGTACTTATGAAATTTGAGTTGTTGCTATAATATTACATTTTCAAGTGGATTTTTTGTTCTCGGTACTTGTTTTTATGTTTTTGACTTACATCTTGTTCGTATTATGCAGGCTGTGATCTATACAGTGGAAG
>V300016263_L3_WHPEAkcfEAAARAA-541_1_paired_trimmed_paired_merged_contig_142417
CTTCAGTTCAAAGGGAATGTAACAAATGATCCGTACAATAGTTTAGGCTCATGGGTTTTTACTGGGAATCCTTGCAAAGATTATGGTGGTGTGTTCTGTAACTCTGCTGGGTTTGTAGATAAGATAGTTTTGTTGAATACTAGCATTGGTGGAGTGCTGTCTCCGGCTTTGTCCGGGTTGAAATACCTGAGGGTTTTGACATTGTTTGGGAACAGATTTTCGGGAAGTATACCAAATGAGTATGCTGAGATTCGAACATTGTATAAGATGAATTTTAGTTCAAATGCTTTATCTGGGTCGATTCCAGAGTTTATAGGTGACTTGCCTAGCA
>V300016263_L3_WHPEAkcfEAAARAA-541_1_paired_trimmed_paired_merged_contig_142418
TTCACACAAAAAAACTGAATAAATTAAACGCGCAGAAAACATCTTCCCACAACTCAACGGTTGGGTGATGCATGTTGATTCATAAGAAGTAATCAAAGAGCATCATGCAAAGCAGTATGTGCACATCAATTCAGATTACCGCTCTGTCCACCTTCTAGTGCCTCCAGTTAGATTGAAAATGGCAGAACTTTTAACGAAGTCAATGATTCATTAGGTCAAAGGCCCTTTGAGTGGAAAAAATTATCTCCACAATCAATAATAAAAGCTAAGCAAAAAAATGCACCAACCTGGCCACCACGATTCATTTGT
>V300016263_L3_WHPEAkcfEAAARAA-541_1_paired_trimmed_paired_merged_contig_142419
ACTGATTTTGTCCCTTATCCTTATGACCAAACCAATAAGCAAAACAACACAGTATCTATAGTGTGTAAAAGGTGACCAATTTAAATTGCACTGTGTTAAAGTTGAACCATCCAATCTAAAACCAAATAGCTACTAGTGGAGAGGACCAAGACTTTATATGTTGAGATACACGAATTTGGATACCAGATGTAAGAGTTTAATATTTTCAACACTAACTCATGTGTGGCTGGTCTAAGCCAAACAGATGGATTAACTTATATATTGGATGACACGGAGCATG
>V300016263_L3_WHPEAkcfEAAARAA-541_1_paired_trimmed_paired_merged_contig_142420
TTTTGGGAGCCATTTGGAGGGCACATCCCATCTATGTTTTTGCATCACCGTATTGATTGCCGTTAGATGAGTTTAAATTTTAATTTTTGTGTAGTTTATAGATTAATTTGCATTCTTTTAATGACAATCAATGTGATGGTGAGCAAAAATGCACTGTTATCATTTGTTTAAGTTCTATATTTGTGTATTCAGTGACCTTGAAGTTAAATTTGTGAGATTTTAGTATCTGAAATTGGGTATTTTCAGATACCCAGATGACCAATTCGATCG
>V300016263_L3_WHPEAkcfEAAARAA-541_1_paired_trimmed_paired_merged_contig_142421
CATCAGGTTTCCTTGTATTCAGGATGTTCACACCACAGGTAATCACTAGTCTTTTTATTAATATAATCATATTACTGGCTGTATCGCTCGAGTTAACAGAACATATGACGATATCCTATCATACTTGTTGGAGTTAAGAAATCGGATGATATCCTATCTTGCTTGATATTTCATGTTCTTGTCCATTATGACAGAAAAACAGAATATTGCTTGGATCCCAAATTTGCAATACTCCACTGGTGGCCAAACTTGGCTTCCGTTTTAGTTTGAGATTCCAACTAGATATTTCTGTGAAAACTGACTCATGACCGATCGAAAATAATTGTAGGAAGAAACTAGAAAGTAA
>V300016263_L3_WHPEAkcfEAAARAA-541_1_paired_trimmed_paired_merged_contig_142422
AGAGAGAGAGAGAGAGGAGAGAAAGAGTGTGTGTTTATTTATGGAAGATTTGAGGTTTGGGAGGTACATACAATTACAAGCGAGTGCATAAATAAAGCCTTCCCCAGAGCAGACTGCATCAGTCCAACAGTGACCTGGGGAGGTGAAGCCTTCTTGGAACAAGATGTGTTGTATTATTATACTGGAATGTCACTGTAGCGGTATAACCTGATGCTCTCAAAGAGAGAGTTCCTAAATGCTACTTTTATTGTGGCTTTTTATTCTTGACAGATAAGAATTCGATAAAGTAATAGAATGGTCCAGCCAGC
>V300016263_L3_WHPEAkcfEAAARAA-541_1_paired_trimmed_paired_merged_contig_142423
AGAGGACATATTTTTTTCTCGATATTCCTTGAAATGCGTAGAAATGACTTGATTGTGAATTTTGAAAGCTTGATAGCATTTCTTTAAGGGCATATATATGAATCTCTGCAGTTAGATAACATAATCCAGTCCTTTGCAAATTTATACAGGACATGTTTATGATCACAATATTCCTCTGAATATATAGGAATGGGTTGACATGTGAATCTTGGATGTTTAATTAATCGCTTGTTTGAATGAAAAAACTGTTATATAAGCAGATCAGTGGTCCGAAAGTTGCTTATGAAATAAAGGAAAAAGAATCATAATACTCCATCTTGTGTCGTGTATAAGTTTCATCCAAGTCTAAGCATTAGCTGCACCATTTCTTAGCAAAGCATGATTGTGCAGGCAGAACACAAAATTCAGTCAGGA
>V300016263_L3_WHPEAkcfEAAARAA-541_1_paired_trimmed_paired_merged_contig_142424
AATCCAGAAGTACACGAGCTAGCAAGAAAATTATGTCTCTAAGGGAATGATTTTATTTTATTTTATTTTGCAGCCGTATACTTTAAATTGTGGTAACGTGCACTTTGCACTTGTATGCATGTCGCCCAACACTTTAGGCCATGGGATCCTAGTCACCTCCATTTCTCTTCGACGGGAAGTCGAAACCCCATGAAGCATAATACCATTATAACATGATTAATTAAATTATAACATAATTAATTAAA
>V300016263_L3_WHPEAkcfEAAARAA-541_1_paired_trimmed_paired_merged_contig_142426
CGTTGAAAGGTGATGCTCTATGTACTTGTTTTGTCATTTATTTTACTTTTCTTGGTAGTAATGCAATGATTAGTTTACTCTGTTCGAGGTTCATCCTCGTATATCTCCGGTAGTACACTGTACTTTGTTGTCTCAACTGAGGAAACAAATCTCTCGTGTACTAGCCCTGTTTTGGCAGATGAACGTGAAGCTGTTAAGAACTCAGAAATTGGTTGGCTTAATCATTGACAGCTTTAGTTCACTAGTCGGAATGCGTTATCAGATTTTGTCATAGTCATTTAGGATTGCGTGAAGGAAAACGCTTATGTTTATTTATGGCGTTGGCATTGAATCTTTCTGATGATGGATCATTTACGGATCTGTTGAAAGCTCCACGGTCATTCTTCTCACTCTCATCATTCCGAAGCAAGGGAAGCGACTCAAAGCTGAGGTAATT
>V300016263_L3_WHPEAkcfEAAARAA-541_1_paired_trimmed_paired_merged_contig_142427
ATTCCAGTCCACATCGACCCAGAACCTATATATAGAAAAATGCAGCTTGATTATCATTTTGAAACTCACCAGCTGTAATCATACACTTCAATGAACAAAAATAAAAAGTAAATTAAAAATAGTAAGTTTGGACCAATGAAATTGTTTTTCTTCTGTCAGAGTTTTCACTTTTCCTTTGGATAAATAATGTCAATTGTTTAATTCATGTTAAATTTATTTAAGATCTTCATGGCATTTGAACAGATTTAGCAAAGAAGTGCTGGACCACTAACCATTATGGTTTGTAAATAACGTTAAAGGTCAAAGGATATACAATCAAAGTACAACGTTAAACTACCACAACAGAATTAAACAACAAATTTGTCAGATCTCAGCA
>V300016263_L3_WHPEAkcfEAAARAA-541_1_paired_trimmed_paired_merged_contig_142428
TTTTTGTAAAATTGAGTTTGATTTGTAATAAATGAGTAGATTAAAGTTGATATGTACCTGATCTTGAAAATTTGTTGCCGATTCTGGTGTTTATGTGATTGTTGGAGTTAGATCTTGAATGATCTTACTGATCCGTAATTTCTTTCACTGATCGATCTGTTGAATTGAGATTTTGGAATTTTCTTTGTGTTGGGGTTGTTTGGTTGTCTGATCTGGCCCTTATCTGTTAGGATCTAATGTTGGTGATCTGATTTTTT
>V300016263_L3_WHPEAkcfEAAARAA-541_1_paired_trimmed_paired_merged_contig_142429
TATTGAGAAAATTACTTGACCTTCTTTGTCATTGATAACTATATTGACAAAATTTGATATAGAATCAACGATATTGAGAAAAGAAAAAAGTGCAAGGCCTTTGAGCTTGTTTCTAATTTCCTCATAAACATACGAACAAAAAGAAAGAAACAAATGAGTGCAAATAAAACATTCTGAAATACGATTTTCTTTGATCATATTCACATCTTTCATTTTAAGAACTTACCTCTGAAAATGCCAATCTATCAG
>V300016263_L3_WHPEAkcfEAAARAA-541_1_paired_trimmed_paired_merged_contig_142430
CCCATTTCCTCAATCCTGCAATATCAGATTCATCGCAAGGTACATACAGTTGTCAGTTCATTTTAACATTACATAATAAAACTATGCACTCCAAAGTATGGGGAGAGAGATTCTGCGGACGTCTCCACTGGAAAGAAATTAAATAATATAACAATAATAACAACAGCAGATAAGATCGCTAAAACAGACCAATGAAATAATACCTGCTCATAATAACATCGTAACGC
>V300016263_L3_WHPEAkcfEAAARAA-541_1_paired_trimmed_paired_merged_contig_142431
GCAGCAGCTGATGGATTTATGATGAAAAGGCAGACAGTAAGCTCATAAATTTCTGATAAAATGGAACAAAGCATATGTAATGAGCTCAGATGATGATCTGATTTTGAAATCTAAACTTCGAGTTTCAACAAAACAATCAAAATACTCTCATAAAAGCTTAGTGAAAGCAATTGTATACCATTTTCCAGATGGTTAAAAATTTATTCTTCAACATTTTCACGTAACAAAAATGAAATAAAAAAGAAGCTCGCAAAAGGGTTCAAGCT
>V300016263_L3_WHPEAkcfEAAARAA-541_1_paired_trimmed_paired_merged_contig_142432
CATGCAATCTTATGGTTATTTATGATTATTGAGTTGGCCTTTGGCTGTCTGTATTGTCCTTCTACGATTTAAATATGGTTGTTGAGTTACATAATTCGAGTTTGTTGAGAACACAACAAGGTGAAATTATTATGGGCAGTTAAATTCCAAGACCTAGACTTGAACTTCCAAGAGTTTACACTCTCAATATCACCCAACAAAATTGGGT
>V300016263_L3_WHPEAkcfEAAARAA-541_1_paired_trimmed_paired_merged_contig_142433
GTTTAGAACTTGGTGCTGGTACAGGTACATTAATAATATATTTCTTAATGTTCACTATTATACTGTATCTGTCAGTCAGTGACTCATAAACACTCGTTTCAGTTTAAGTCAACGTGTATTCGTGAGTTGTTAGAGATTCTAGATACTTCAAATTGTGGATGGCTGAACTGAATCGTAGGAGTCATGCTAAAAACATAGTTTGCGGGAGGAAAACGCTTTAATTTAGATTTATGTTCATGATTGTTTCTCAATATACCACTAAAACATATACAATTTTGTGGAGTCATTCATTACTCGTTCAAGATTTCAATGACTTTAATTTGAGACTTCACTATCTATTGGATGACAGGAATTTGAATTGATTTTTTAATCAGGGTTGGTTGGTGTATTACTTGC
>V300016263_L3_WHPEAkcfEAAARAA-541_1_paired_trimmed_paired_merged_contig_142434
TTTAGGAGCCATTTTCAAGAGGTAGAATAGCAAAATAGCGCTGCTTTAGTAGTCGTGTACAACCAAGCAGGCAACGCAAGTTGCCCTTTTTTTTTTTTTTTTGCCCCTCCTTTGGCTTATAGCTCAAGCTATACATCTGCAAAAAAGGTAAGGAAAAAATACAGTGTCTAGGGTTTACGGTTTAGGGAAAAATAAATGCATTGTCTGGTCCCTTGATAATTCAATGATCACTGCACGTCCAGCGGTCCATTTCCAAAGAGTAATGATAACAAAAAGCCGACAGATTCATGTATTTTCAGACATTTTTTGTTCTGGGAAATGGATCTAATCCAATTTTTGTAAGCTGATCTATAAGATTATCTGGCATT
>V300016263_L3_WHPEAkcfEAAARAA-541_1_paired_trimmed_paired_merged_contig_142435
TGTTCATTATATATCGTGAAATTAAAAATTATTTTAAATATTTTTATTTAAAATTAAACACAAATAGTATTTGACAAAAACTGACTGCACGATATATGCTGAACGAAAACGATTTACGAATCTCCATAATCTACACCAAAACCCGAAGAGGATACTGTTGGATAAAATAACACCCCAACAGCCTTCATTATTATTTTTTACAAAGTAATGCTAAGGGGACTCTAAAAACAGTAGGACTCTTTAAGGAGTCTCGGCTATTCATAGTTTAACGTCAATTCGTACGCTAATATTGTAAAATATTATGCAAAAAACATGAAGTATCAGGAGTTCCACTTTTGAGTCTCTTTAGTATTTCAAGA
>V300016263_L3_WHPEAkcfEAAARAA-541_1_paired_trimmed_paired_merged_contig_142436
TTATATATACTTCAAATTGTACAAAGTTAAATTAAATACATGTAAGTATTGTAGTCAAATCCTAAAATTAATTAACAAGGACCTCAGTCACCATATCATAATTAAATTCGAACTTTCCCTCCTAGCTACTAAATACATGTACAAAAATCTTATATGAGGTCTCCACCATTCCGAAGTCTACCAAAAATCTCCATCATCTTTGTAATCTGGCAATTCCCAGCTCGTAAATGAGTCTAATGAAAGTCTCATCTTTGCATGGAATTGTTAGACCCCCCATTGGATGGTTGAAGCCAAACTCTTCTTCTGCGCTCTTAAGCAGGACCTTAAACGAAGGATGGTTCAAGTAAGCCACTGGAACCACATACCTCTTCTTTCCAAATTCTCCAACATAAACTGCAACATGGCCTTTCGGGACTACATGAGATGATGACCTAGACTGCAGTTTGAGAATGTGCTTCATCATACCCATGATATATGAAACCCTAAAACGACTTGAAAATTTACAGTTGAACTTGGAATGATGGGGTTTTCTAGCTGAATTAGCTTAATACAAAAGCTATTTTTTTCCTTAGC
>V300016263_L3_WHPEAkcfEAAARAA-541_1_paired_trimmed_paired_merged_contig_142437
TTGACTACAATAACTTAACTCATGTTTTTTGTTTTTTTTTTTTTTTTTTTTTGGTAACAATACTCGATCCAGAGCAAACTTATACAATACGTATTTGATTAGATCCATCGTTTTGGTTTGATATATTCAATCTTACGGCCAAATTATGATTGTTGACTACAATTTGGATCACCCACGCGACGTTGTAGATGCGTTCCGGCGACACTTGGTGTAGTAACTTCACCACAAAGTGAACGCATAAAATGACACCCTCACACATCGTGTATTCGCGACATTAGCGCACATCATGTATCTGCAATGATGCAAAAGAAGAACAG
>V300016263_L3_WHPEAkcfEAAARAA-541_1_paired_trimmed_paired_merged_contig_142438
TTGGGTGTTGTGGTAGGGACAGAACAGCAGAAGCCTTGATAATAGAAATGAAGAGTTGGCTTCACTGGTGACGTAATTGAATATCGTGCCAGGAGATCTTCTTGAAGAGACATTTCTCAAGGCTTTGGTGTTTTCTTTTCTAATTGGGTTCCGGGGAATGGAGAGATGATCTGTTTATGGAGGAGACAGATCTCTTATCTGTGCCCTATGTTTGTTTGTTTGTTTG
>V300016263_L3_WHPEAkcfEAAARAA-541_1_paired_trimmed_paired_merged_contig_142439
AAAATACAAATATATCAATAATTGTGGTTTTGACATTTTCTTCAAAGATAACTCTTATATTTCTGTATTTGAAGCGGAGAATGAATATTGTAGACAGAGTGTCGATAACGACATGTTTTGTCTTGTTTAAGAGTGATTTGACAATTACTCATGCTGAACCAACCCAAGTGTATTCGTCCTCTTATATTTCTATATATAGGTGAGGATAAGGCATTTTTCTGGAAAGATAAAGTTGGCAATGGGACCATCCCTCATGTTCCTTTGCGTTTAAGAATCGATGACACAAACACAATGCAGGTTTTGTCAAACAAGCGTGCCTTTGAAAGTAGTCATCCACTCTCACGTAATGTTTGAAAATTGATAAAATATAGCAGAAATAATTG
>V300016263_L3_WHPEAkcfEAAARAA-541_1_paired_trimmed_paired_merged_contig_142440
CAAATAGGCATTCACTCTTATTGGCGCTTGACATTAACTCTTAGATTGACCTTTTAACTTATTCCGTTGTTACTAATAGGCTTAGTCTTGGCATCCAAAGTGGATATTTCTTTTCTAATAAAATTGTAGCCACAACACCTATAAATGTCTTGCTCGACATTCATACTTCTCCAAAACAATATTTTGCTGGCTCATCAATTTTACAAGATTTAGGGAATCCTAAACTAAATGAACCACATTCTGACTCTGTGAAAGCCTGAACAAAAAATAGAAGCATCTTACTGAAAACCTTTATGGAATC
>V300016263_L3_WHPEAkcfEAAARAA-541_1_paired_trimmed_paired_merged_contig_142441
TACGTTCTATACTTTTATCGTCAATTAGTTGAGTAGACTGTAGGTATAAACTCGTCATTATCAACTCGTCAAAAGATATTTTTGACAATTTGGTATAAAATGAGTAGACTGTAGGTGTTTGTAGTCTAATTGATATTTTCTAAACCATCATTCATCTAATTGTTTCCATTTTTCACAATAAAAGTAAGGCAAACGTCAATTTTGCCATCTTGAGAAATATAATAGTTGATCTATGCTTTTTTCTTGTTT
>V300016263_L3_WHPEAkcfEAAARAA-541_1_paired_trimmed_paired_merged_contig_142442
TAGTGTATGTTAATTGAATAAACCAAACATCAAATCACAGGTAAAGAAGGATTCAGGATGTGCAAACTATTGCGATTTTAAGTTCTTTTTATGTTAATTGTTTTCTACTACCTCCTACTGCATCTCCAATTTTATTCACTGGTTCTACAATTCATTGTTCTTTGGAATCTCAGATCTAGGTGTAACTTAAAATTCTAAATCAAAATCCACTCAGTTTGTTGTTATCATGCAACAAATTCTGCTCCACAATCCCAGATCTAGGTATCCTTGCCTGCATCTT
>V300016263_L3_WHPEAkcfEAAARAA-541_1_paired_trimmed_paired_merged_contig_142443
TATATGTAGTACTAGAATTGGAAACATTATTGTAATTATGTGTAGCTACTAAAGTTGTAAACCCGCGTCATCGCGCGGGTTTTTTTGCTTGTTTGTTACTGGGGGTGGGAAAAAAATCCAAAAATCTCAACCCGTCCCAAACCCAAACCGAAAAAAAACTCTAACAAAAAATCTCAAAATGTTCGGTATCTGAAACCGAACTGAACCCG
>V300016263_L3_WHPEAkcfEAAARAA-541_1_paired_trimmed_paired_merged_contig_142444
TGAACTCATAGAACAACAAACATAAAATTTATCACTTGGGGAATAGTCTTGCTTTTGACAAGGCAATGTGAGAACCGAAGGGGATATGGTAGACAGATGTATGAAAAGAAAGATACTGTAAGATAAATACTCCAAAAGATTATGCAATCCATAACAAGCACATCTTAAGCCACATTTCAAGACCAGATCCTAATCAAGATAAGTTTCTATAGACTGATATTTTATTTCAAAGAATATGGTAGAGTGTCACATACATTTCCTTTAGTCCTTCAACCTCTGCCTGTG
>V300016263_L3_WHPEAkcfEAAARAA-541_1_paired_trimmed_paired_merged_contig_142445
TTGTTAAAGGACTGAACTTCATGCATAGACTTGCTAATATGTGGACTTTAGTTTCATGAGTTGCCCAACAACCCTTTGGCCTCGTTTGGTGTCAGTGATTGGATTTGATTCGATTGCTCACTGGATTGAGTGTATGTCGAATGAAGAAATGGATGACAATTTTCAAATTTTGTCCAAGTAGAAGGTAGAAGATACTTTATTTTCTGTCAGAAATGGTAGAAGATGGAGTAGTAATGAAGGAATCTAATCCCTTCCAATGCCCAGATGAATGGTTGGATAAGGAGCGACCAGTTTCCTCCACGTCTAATCCAATCCATCTTTTACCTTCAACTTCGAAAAAGTTTGGAACTTGACATCTTTTCTTCCTTCAACATATGTCTATCATCGAATCCTGGACACCAAACAAGGCCTTCATTAAAGAATTTGGACTTATGTGTGTGTATAAAAAATGTCGAATTGTTGAAGGAATGATCCTCTTGCTGATAATTGTTGTTGAAGCTCTGAGGATATCTCATATATGCCTGTACTTTTCAGCAGAGATTGCTGCTGCACAGCCTG
>V300016263_L3_WHPEAkcfEAAARAA-541_1_paired_trimmed_paired_merged_contig_142447
GATTTGGCAGTCATCGCAATAATCATTTCCGTTGTAAATGTCTTTCTTTTTTGGTCCTAAATTGCTTTTGAAGTTCCTGAAAAGGGTTGTTGAGTTGAGTAGGGGGTGTGTGTGTCCGTTATCGGCACGTTAAAAATTCACTGTGCAATCCAAATTTCTATATTACAAAAAAAATTACACTTACGAAATGTATGTAATATTTTTGTTAGAATGCCAATAACAACGCTGCTTAAAATATCATATGAAAAAAAAAAAATAGATGTGTATGGTAAAAATATGAAAGAGAAGAAAATGAGTGAACAGGAAAGGGCGAAAATTTCACACTGCCTTGACTTTTACAACTTGTCATTAGCTAATTAGCTTGGTAGATGTGGAGTGTGGACTTATGGTGTTTTTGCACATGGCTTGCAGGCACAATGGGTTTTTATTTTATTTTATTTTTGTATTTATCTGTATATTTAATATCTTCTCTAAGCAGCTACTGCTTAAGCGAGCTTAGATAAGTGATTAAAATATACACTTGGTCATACATGCGCATGTTAGTGAAGTGAGATTAAGACCCTA
>V300016263_L3_WHPEAkcfEAAARAA-541_1_paired_trimmed_paired_merged_contig_142448
AAAACCCTCAAGTTCCCCTTGTTTTCTTCCTTGCCAAACCCCTCATATCCCAATTCTTGTTTTATTTTTTCGTACGATGGCCGATTCCGCTGCAGCTCCAACTAAAGGATGTGAGGGAGAAGGAACTCGGAAAGGAAATACTAATTTTTTGTGGATTTAATAGTTTTATTTTTATTTTTGAAAAAATTTACTGGATGATTATAAAATTGGATGAATTACTTAGTTTGATTATGAAATTTTTATTTTTTTGGTAGACATAAAAAACAAGAGAATGTTTAGGCGGGCCAGAAGGGGGATTAATAATGATGGGCTAAGGCGAATCAACTACGATGATTTCAATGGATTTGAGAGGGAGTCGCACATCATGCTTGCGCATGACATTGGAATAGTATTGCAAAGAACAAATGTCCTACAGAGTGGGCGTCTTTGAAAAACGTGCTAGAGGACTTGAAGAAGTCTATGTTGGATGACTTA
>V300016263_L3_WHPEAkcfEAAARAA-541_1_paired_trimmed_paired_merged_contig_142449
GGTTGATGGTTGATGGTTGATGGTTATATGAACTTCTCTTATCTTCCATTGCTGCATCTACATTTGTGTTGAAACTTGTCTTTAGTTTTGTTTCGTAGTGGAATGGGTTTGGGGTTGAAAAAGGATAACCGAATCAATGGTCCGGTTTAAGGTATGTTTCAGAATGACAACTGAATATCTGAACCTGACCTGATTAGTTTATGCTACGAAATATCCTTCCCTTTCTTTTATTACACCAAAGTAGGAATACCTTCCTATTGGCTACTTCCTTTCAGCCACCAGGCTTTCCCTCATCTCTCTCACTTGAATATCAACATCTTTACCGCATTTTTACTGAGGTTTCCATAACCTCAAGAAATTAATCTGTGTTATATCTCTCTTAACTTTATTTCTTCTAGCTGTGGCTGCTTGCTTTATTTTCTTGGACTT
>V300016263_L3_WHPEAkcfEAAARAA-541_1_paired_trimmed_paired_merged_contig_142450
GAGAGAAAGAAGACCGGGGAGAGAATTCCAAGCTTTCTGTATGCAAGATCAAATCTTTTTGGTGGGTAGCAGAAGAGGATGTAAAACCTCCAACAAAACAGAGAAAGATAAACAAAGATTTAAATAAAAAATTGGCCATCTTATAAGGAACCAATAATTCTCTAAGATTTTGGACCTCCAAATGCACATGGCTTCTTGGTTTTCTCTCTT
>V300016263_L3_WHPEAkcfEAAARAA-541_1_paired_trimmed_paired_merged_contig_142451
GAGGTGTTATAATAGCACGCTCTCTTAAGTAATCAAAATTGTTAAAAGAAGTTTCAAAATTGGGATATGTTGTGAAAAAAATGGAAGAAATAGGATTTTCAGAAGAATGAATTATTAAATCTTCAGCTATTTTAACCAAAGATGTGTCTTTGTCATTCAGATTATTTTCATCATTTATGTCATTAATTTTTCCATCACCTATTTGTAA
>V300016263_L3_WHPEAkcfEAAARAA-541_1_paired_trimmed_paired_merged_contig_142452
ACCATGGCACTCCCGTGAGAGGGACCAGAGCAAAATTAAAGGCAGGGCGCTTATCCAGCACACACAATACAACCCTTCAGTTTCTCTTATCCCGCACCCTCATCACTGTCCACTCCCTCTTCCCAGTCTCCCCAATGTTCCTAGGGTACCCTACCAGGCTGCCCTTGCATTCAGTTTTGTGGGTTATCAAAACCAACCTCTAACCATAACCGTCTTTGGCACCAGATGTTGTTTACCCCCTTCATAATTTCACTGCCGTGGCCTGATCTGATTGGATTTGCGGTTGTTTCTTTGAAAACAAATTACCCTTTTGAGATTATTTGCTGCAATTCTCAGATTGATTCTCAATTGGATCTGAGTCTCTTTAAAGATATTTATTGCAGAGAAAAGTATCTTC
>V300016263_L3_WHPEAkcfEAAARAA-541_1_paired_trimmed_paired_merged_contig_142453
TCCCAAGTTATATGACACTGCGAGTCCACACTATTTCCCTCTCTTCAAATTATTACCAACTACTTCCCCTTCTGGTAACTTGTTTCGGAAAATTAGAGTCAATTTTCAAGCAGATTTAATTAGCATCCTTCGTTTAGTTGTCAATCCATCATAAGACTACTTTGAAATTAAAGGATTCGACCCCAAAAAAAAGTGTAGATATGATAAAACAAAATAAAAAAAAATTAAAACCCTACTAACTACAATCATTCTGCACTCTGCAACTTAAGAGAACAAATATGGATGTGAG
>V300016263_L3_WHPEAkcfEAAARAA-541_1_paired_trimmed_paired_merged_contig_142454
CATCTAGATTTTGATCTGTGACCTGGGGAGAATGCACTGACAGGTTATTAGAATATTTGAAGATTACACGAACTGGGTTTGATATTATACCAAGATTTGCCACACAAACAAAGTGACAATAGCACCGCATTCACCTGATGCAAAGGTTTAGAAACCTAGTGGGCCTTCCAAGGGATTAACCTGATACAATAGTTCCTAAAAAGTTGTTCAGTGCTACTTATTACCGCAACAAACAGATTAGAATCAATCCCAATCATGTAAACAT
>V300016263_L3_WHPEAkcfEAAARAA-541_1_paired_trimmed_paired_merged_contig_142456
CCCACAAATTTAATACAGCTTACATGCGCCTAGTATAATTAGTTAGGTAGGAAACACACGCTTGCTCGCACTCTCCATCCCTGTCTCACGAATCTGGTTATTGTTTACAAATCTCCTTCACATGGCCGTCGTTCAGCCGTTGTCTCAACCCCAGGTATTACCATCGCTCCCCTCTCTTCTTCCCTAAAGTCCCAAACCCATCTCAACATACTCTCAATCACCATAGCAACCTTTCTCCAGTGACCCCAACTCAATTGTTACCACTACCCTCCCCTTCCCAAATCCCAGTCTGCAATCTACATAAGAACAAAAAAAGGGATTTTTCCATTCCAACAACCAGAGAGCAAAAAGAAATTCAAA
>V300016263_L3_WHPEAkcfEAAARAA-541_1_paired_trimmed_paired_merged_contig_142457
ATAAAAAACATGATTTTTCTATATTGAAGATTGTTTTTTTCTGTCTTAACCATTTGCTAGAGAGAAAAATTGCCTGAGATAGTTCCCACTTGGATCATTGTATTGTCTCTCTCTCAATCTATGTACATGTATACATTAGATATATTCTGGATTTGAACGTGGCACAGGTTCTTGGGAGGGTAGTGCCATTGACCTGTCCCCACAGAATCTTTATTTAAAAAAGCACGAGGAGATTCATACGATGCTTGATTTTCACATAATTTTTGTTCTCCAGTTTTTTATTGGTGGGAACATGAAGTTGATTTATTGCTCTTTTGAAATCGTGCAGGAAGGGTACCTCGTTTACGAATG
>V300016263_L3_WHPEAkcfEAAARAA-541_1_paired_trimmed_paired_merged_contig_142458
TTGACCCGTCTCAGTGCAACAGTGTGTAAGTGCTAGATAGTAGTTTTCCATTTTTTCTTGTCTGGAATTTCTTTTTGTTTTCCGGAATTTTTTTTTGTTTTCCTTCCCATTCATCTTTATGCTATCTACTTGAAGTTTCTTTAGCTTAAGTGGACAGCGAAACTCAAGTAGTTCATACCGTTTAATATTCAAGTGGATATATCTTGAATTAAGACTTATTATTTTGATGGTATGATGGTTTCAGCTATGTTGGAAATATTCATGTAAAT
>V300016263_L3_WHPEAkcfEAAARAA-541_1_paired_trimmed_paired_merged_contig_142459
GCATGTAGTCGAGGTTGTTAACGGTACATATGCAGAGTAAGTCAATTCCAATCCCCGATAATTAGACTTTCACAAACATTTAATTGTAGCTTGACATAATAATAGAGATGTAGCTTTATATTCAAACTGAGGCACGCCTCTTGGTCTAGGAAACAGCATATAGTCCAAACAGTAAAAAATCAGAGCATGGCAATACAAAGTGACTATCATTTCTCAGAAACACATGTTGATTTATCATTCACCAAGAAACTCAAATCCATGCGAGTAACAAGGCAACAATTACCAGTATACCGGCAGCAGATTCCGT
>V300016263_L3_WHPEAkcfEAAARAA-541_1_paired_trimmed_paired_merged_contig_142460
AAAAAAAAAAAAAAAAATCTCCTTAGCAATTTCGTGGTTGCATAAACATAATCTGTTCGACAACAGAAAACAATTGAATATATAGTGCCTTGCATTATTATTTTTCTTCTCTATTCCCATGCGTTTGGCATCTGTATCCACTAACGAGGCTACTATCTTTGCTTTTGGAAAAAATTAGAAGCGAATTAAACTTAAGATTTTCCTATTTCATGAGCTTCCTTTTTAGAGTACGATTTTGATATCCTCCGACTCCCTTCATAAGGTAATAGAAAGGAAACTTTAAACAGGATCACTGACAAAATTTAAGCATAGAAGGTAATCCAAACAGC
>V300016263_L3_WHPEAkcfEAAARAA-541_1_paired_trimmed_paired_merged_contig_142461
TACCCCCAGAAATTTTCAATATCTCCACCATAACAGACATCGCCGGAAGGGATAATGCCCTTACTGGAAGTTTCCCTTCATATACTGGAGGGATTTGGGGTCCTAACCTTGAAACCCTCGGGCTTTCAACCAATCAAATCACTGGAAATATCCCGTCCTACTTTTCAAATTTTAGTAAGCTTACCATGCTTGATTGTAGCTACAACTTGCTCCATGGACCAGTTCCCATGGATCTTGGTAACTTAAAAGACCTTAAGTTTCTTGTTTTAGGAGCAAATAAGTTAACAGGAGAACCTGGAGTTCTTGAGCTCAGGTTCCTTTCTTCCTTATTCAGCAGCAGCTCGTTGGAAACATTAGTTGTGAGTGAAAATCCCCTCAACGGCATCATCCCGGATCACTCTGGAAACTTTTCTTCTTCCTCTTCCCTTCGAAAGTTGTATGCACAGCTGTGCCAAATCAAGGGTCGTATACCCAA
>V300016263_L3_WHPEAkcfEAAARAA-541_1_paired_trimmed_paired_merged_contig_142462
ATAATCGTCCAAATACATGTGAAAACCGTTGTCATTATAATTTTTGAATCATTTCTTGTGGAGAACTGTCATGAGGTTTATTCCAGTGACATCAATCAAATTAGTAGTCTCTTAATTTTGATTGTAGTGGCAGTGAATGGCAAGAACCAAGGGCATGAAGTTGTGTAGGGCAAAAGGTGCCTTTGCTTGGGTCGACCTATCCAGGAGGTT
>V300016263_L3_WHPEAkcfEAAARAA-541_1_paired_trimmed_paired_merged_contig_142463
TATTTTACTTGTTTTGCTATCTGGGGTTCTAAATTTCTAAGCTTTTTTTCACGTACTAATGATATTGTAAGATTATTCTTGGTGGATCTTTAGTTTCTAGCTGTGATTCTTTTGAATCATTATGGTATATCTGAAGCAGGTGTTGGATAATTCCACTCTTTAATTTATTCTATTTAGGGGACATATTCCTGCATTTTAATTGTTGAAAGTAGCTTTTTCTTAGTTCTCTCTTTTTCTTTGGTAGATACCACTTTTCGAAAAAGAAATAGAAAGTCGAAATTCTATGTGCTTTTGCTTTTCTGAAAGAAATTTACTGTCTTCCTTCTTACCCTTCTTTTCTTTTTCTTTTTGGAATTGCGTTTCTG
>V300016263_L3_WHPEAkcfEAAARAA-541_1_paired_trimmed_paired_merged_contig_142464
AAGTTCTATGAGAAGGTACTCATTTAAGCCCAGCATAGGGATTAAAAAATTATCAGGCTTTGATATGATTCAGCTTGGAATTTTGCTAGCATACTTTCCATGTAGCAATTTCAGCACATTGGATAAATACTACGATCCTGTTGAATTTTGAACCGGTCGTCTTGAATTATATAAGATGGCTTGGATCTTAATACTTGTTTTCTTCAGATACATGATCATGGTTTCTTAATCTTGTCCGATGTCTTGGCTTTCCTTCTGTGCAGGCATTGGGGTTGAAGCTGTTGAG
>V300016263_L3_WHPEAkcfEAAARAA-541_1_paired_trimmed_paired_merged_contig_142465
CCCCAATAGAATAGAGTTGATTATGTGACTCCTTTTACTCCTCCTATCTTACACCGTCTTTGCTATTAATTCTTTGTTAATCATGCCTTCTTTAATTCTCTCATCTGTTTTGCTCTGTATACTTGAATTTAATTGCTAACTCACACCAGTGCATAGCCCCTGCTATTTCTGTCATGGTAGAGGACCAGAATCATGGTTACAAGTTTATTGATTATATATTTCTTATTGTCCACCTACTGTTCCCGATTTAATTGAACTTTTTAGAACATGTCAATACTCCTGGAAA
>V300016263_L3_WHPEAkcfEAAARAA-541_1_paired_trimmed_paired_merged_contig_142466
CATTGACAAACATCTCGAGTCTCTGGTAGTAATTAATTAACTCTAATTTATGGTTAATCAATTAATTAATTTGAATCTATGATGCATTTTTGTAATGCTGAGTTATTTTGGGTTTTGTTAGCTGGAGGAGACGCCGAAGTTGATGAATGGGTGCACTGAGTTTGTTGAATCTGCGGAGCAGATTTTGGAAAAGAGGAAATTGAACCAGACGTTGCTACCCAATCACAGTACATTGCTCGACTTACTTGAAATCCCTCA
>V300016263_L3_WHPEAkcfEAAARAA-541_1_paired_trimmed_paired_merged_contig_142467
AACATGAAGCAATTATATATGTATCAATTTACTGAGTTCAAATGAAAAGAAACTCATAATATACATGGATATGGCATCAACTTACAGTTTCCATATAATAATGAAATATAACTCGTAATATGAATAGATTAAACAAGTTTGAACCCTTAAGCACGATCAAACAATATCACTTCGTGTCGTAGGAAAACTGAATTGTGAACAATATGTATTGAA
>V300016263_L3_WHPEAkcfEAAARAA-541_1_paired_trimmed_paired_merged_contig_142468
CAAAACCAAAAATAGTCACGAGAAAAAAAAAAATAGAAGTCATCTACTTGCATTGAGAAAACTTCTTAGAAAAAGTAAGCACAGTTGTTATTCAAATGTACAATTATTCGAGCGTTTGGTTCAAAGGGTGACTTTCTTTGTGCGTTTGGACTTAAGTAACTAGGAGTTATTCATACATGAATTGAATTTATTCAATTAAACTCAGTTGATGAGGTTTGCATTATCAGAGCGCTTGGAGTGACATTGTTGTTTTAATTAATGAGGTTCTTTGGCTTTCTCCTTGTTATTTTCCAGTTGAAGTTAAACACATAAGGCTGGGTGGAAGTGACATTATTGGTTTAATTAAACAAAGAAGGAAACGATCTTTTGTGGTCAAGTATCTTTGACAGGTCTAACTCGTGGAGAACCTCTAAAACTTTAGAGAATTAGATTTTTGCATAATATTGCATATAGCAAGAAGTCCAGAAGTGACGCTGT
>V300016263_L3_WHPEAkcfEAAARAA-541_1_paired_trimmed_paired_merged_contig_142469
TCAAATGCATTTGCAGAGAATGGTAGTAAGAGTCTCGTTTTTCTTGGTCGCCTGGTGGTGACCATAGATTCTGTTCTCTCTAGCTTTCATACTATTAAGGATCATGCTGATTTTTTATGCTTTTCAAGTGTTGGATTCTAAAATGTTTTGTTTGGTTTTGTTTTTGTTTTCTAATTCAGATGTGCCGGAGGGTTTTCGAGTTTACACTGA
>V300016263_L3_WHPEAkcfEAAARAA-541_1_paired_trimmed_paired_merged_contig_142470
TGTAAATTCACAAGCATCTCATATGAACCACCACAAGGTGACCAGTGGTTGAAAACGAATTCTAGGTCCGTATTTCACATACCATGTCTTTGGTTCGATTCATGGCACAAGTAGTCATACGATGATGGTCAATGGGCTAAAATGTCTATATGTATCTTCCCAAACCTTGAAAATGGTGGACTGCTTGAATTCTACTTGAATTCTATATAACGAACAACTTTGATGAGAATTCCTCCCCATTCAAAATTGTTTTCAAATCCAACTCCT
>V300016263_L3_WHPEAkcfEAAARAA-541_1_paired_trimmed_paired_merged_contig_142471
CGATGAGAATTTGTACAACAAAATTGTTGGCAGTCTACTATATTTGACAACAACAACAACAAGACTTGATATCATGTTTGTAGCAAACCTACTGTCAAGATTTATGCATAGTATAACAAAGACCAAGACTAAAAACCATGTGTTCCATCAGAAGAATAAACACATTAAAGAAAATTTCATTTCATCGTAGAGGCATTGCTGGAAAACACAATTGAGTTGTTGTACTGCAAGTCTGAAGATCAGATTGCATATATTTTCAGCAAAACTCTGCCTAAACACAAATTTGTTTATCTGAGAGGACTGCTTGGAGTCAAAGCATAATCCATATAGAAGGGAATGTTGGAGCTAAATGAGATTTGGTTTTGA
>V300016263_L3_WHPEAkcfEAAARAA-541_1_paired_trimmed_paired_merged_contig_142472
TGAACCTAGATTTTAGAATCTTCAGTCAACTTAGTTGAGTTTCCACTATGACTACCTTAATTATGAGCCTTCAACCCACTCCTCTCTACCATTGGCCTCCATACTTCAATCGTCATCTTCCAAGACGAAAGTAACTCATCCAAAATGAGTTCCTCATCCTTTTTTAATTAACTAAGAACTACATATCCAAAATGAGTTCTCTTTTTCATCCCAATAAATGATTTTGATTGTTTAGTTGGAAAACAACTATCAAGATAAAGATATACCAAAACTATGGAATTATAAAAAAAACTATAAAATTAATTAAACATTGTTTAAAAG
>V300016263_L3_WHPEAkcfEAAARAA-541_1_paired_trimmed_paired_merged_contig_142473
ATTGACTGCCAAATTTCATACCAAATTGATGTGATAAATGCAATTAGAACGGTTATGGGTTTCTGGTGGTTGTTTAATCAAAGGAAAGAAATGTCTGTTTGTAGTGCTGTAGAATTTGATCTCAATGTTCCTTTACGTAGCTATTTGATTAGTTAACTTAATTTTCGTTTCCTCCTTTCAGGCAGGATAGGGCAAGGGCTGTT
>V300016263_L3_WHPEAkcfEAAARAA-541_1_paired_trimmed_paired_merged_contig_142474
TGGCAGGATGCCCTGGTAGAAGTAAGTTTCTTTCTCTGTGGAATTTAGGTCTATTGTGACTGGCTTTAATTGTTTACATGTGGTGTAATCAAACTGTGCATGATATGTGGATGAAGAGTCTTCGGCAGCATTGTCATCCTTGCTGCAGTTCCTGCCATGTTTTTTGTCATTCATTTTCTTTTTATCAAGTTGTTAGGTTTTTTTTTTTCCTTTCCTTGAATGAGGTGGATGAAGGAATAAGTTTTTACGCTGGGGTCCTCGTACTGTTATGATTGTTTTATTGCAAATATAGGAAGTTTCTTGTGGCACAAGTCATACACGTTTGCATTCAACTATCTACGCATACCAGATCATCA
>V300016263_L3_WHPEAkcfEAAARAA-541_1_paired_trimmed_paired_merged_contig_142475
AGCAAGCCTTGGTCTTTCTTGATTCCCTGCTTTTCTTTGTAGAGGTTGATATGTGTAGTGGACTTGAGATTTATATTTGGTAATTGGATGATCAGTGTGGTTTAAGTGTATATAAAAGGAACAGAGGGCATTGACTACTATTATACTATATGTTGCAGCACAGTGGAGGAAAAATAAAAGAAGTTAAATACAAACTGAAAGAAAAATAAATTCAAAGTTAATCTTGTATTCTTAATATCCATAGGCTGAACTAGGGTTGAGTAATAGAGATTGACGTGGTTATATAATCTAAA
>V300016263_L3_WHPEAkcfEAAARAA-541_1_paired_trimmed_paired_merged_contig_142476
GTTTCCTTTTTCTTCTCTTCTCGCTATATATTGATTTTTGTTTGTTTGTTAGTTATGTAAAACAAGAGTGAGGAAAACCTTGTTCACCACAATACGGACTTCAACTTCTTTAAACGGGTAATGATTTAAGCTAATTGTATGAAGGAATAGTAAACAGAAAAGGGTTAATTGATCTCTCCATTTGGATGATATAAAGAGAGTGATTTCTACTGCATGC
>V300016263_L3_WHPEAkcfEAAARAA-541_1_paired_trimmed_paired_merged_contig_142477
ATCGTCAGCTTACTCCTTGAAACTCAATTTTGATCCCGCTTTACTTCATGAAATCCAAAACTCATCGCTTTACTCCTTGAAACTCAAAATTCGCTCTAAATTTTTTTTTTTTTTTAAATTTTAATTTTCTAATGTTATTAGATAAATTCATCCATTCAAATTTTATAATTGGTAATATGTCAAATCACCCTTGAAATAATGAACAGTAAAAAGAAAAAAAAAATCATCTTTCTCTCTTCACCAGCCACATCCATTGAGAACACAAAAAATAACAAAATCAGTGGAACTTTGG
>V300016263_L3_WHPEAkcfEAAARAA-541_1_paired_trimmed_paired_merged_contig_142478
TGGAGGCTGATATACTCAAATCCCTAAAATTTGAAATGGGCAATCCGACTACTAGGACCTTCTTAAGAAAATTCACTGATGTTGCTCAAGAGAGTTACAAAGCTCCCATTGTGCAGTTAGAGTTCTTGGTTGCCTACCTTGCCGAGCTGAGTTTGTTGGATTACAAGCTTGTCAAATTCCTGCCTTCTTTGGTAGCTGCATCAGCTGTTTTTCTGGCAAGATTTATGACTCAAACAAAAACACATCCTTGGTGTCCA
>V300016263_L3_WHPEAkcfEAAARAA-541_1_paired_trimmed_paired_merged_contig_142479
CCATGCAGCTACTTCTCCTACAGGTTTTCTTCTTGCCCTTTCATCCTTTGCATGCATTCAGGAATAATTCATGTTTGCTTAATTGCTTCTATGTCGATGTCTGTCGTGTCAGTGCTTAAAAATTTCTGCTACTTATGTTCTCGTGATCACGTTCAAAATGCAGTGTAAAACTTAGAGCTATGCTTGTGAACTATCTTAGTCAAAGTTGTGGAATTTTAATTCTTTTCTCGTTTATTTTCTCTTCAGGTGGCTACTGATTTGTGCAAAC
>V300016263_L3_WHPEAkcfEAAARAA-541_1_paired_trimmed_paired_merged_contig_142480
CGTCATCTCAGCTGGTGGTTAATGGGTATGTAAATTTTTTAATTTTGCGATCAAAGAATTCAATTTTTAGGAATTTTGGGAACAAGAATACAATTTTTAGGAATTTTGAGAACAAAGAACTCGTTTGCAATTATTTTTAAATGTGAATTTTGATGAGTTTTGTGTTGGAAAAATTAGATGGAATATCTCTACAAAGTACTA
>V300016263_L3_WHPEAkcfEAAARAA-541_1_paired_trimmed_paired_merged_contig_142481
TTGTGTATGGGTTGAAATTTGTGGGAGATGTTTGGCCAAATGCTGGTTTATTTCCATTGGAAATATTTACGTATGGGATTTTTGTGTTTGGTTGATATGTGGACGGCTTTGTTTTACAAGGATCCCAAAAGTTGGATTTTTCCTGAAATTTTTGTAATTTTTTTGGGGAATTCTGTTTAAATTATCTAAATTTATCTGTTTATTGTTGAAATTTTGTAACAACTGTATTCAAGTGATGCTGTATACTTTTTGGGTAATTATTATCCATATAGGAACCTTAATAATGTACATATAATGTGCCAAACTCTACTGTTTGGATATTTGTAGCTTGTCCTGCTT
>V300016263_L3_WHPEAkcfEAAARAA-541_1_paired_trimmed_paired_merged_contig_142482
TTGGTGTTATTTATCTTGGTTATTTGTTTTCAATTTTCGGAGTTTGTTCTATTTTTCCCTTTCTTAAATGCGATATTCTCAACATATTGTACGCAACTCTTGATTTGCAAAGAGGCTGTTTCCACAACTCGTACCCATGACCTTTTAGTCAAAAAGGAGCACCTTTCTGAGAAACAACATAAAACAAATAATTACAGGACGGAGGCTTTCCATTTGACCAAATAACAGAAAATGAGATCTCTCTGAATTCCAAAGCTAGAGCGCCACAAAGAAGTCCAACAACATGCCCTTTCCCATAAGTATTCCACAA
>V300016263_L3_WHPEAkcfEAAARAA-541_1_paired_trimmed_paired_merged_contig_142483
AATTACCATTATGAAGGACAAACAACAACTCCACAGACCTCATAGTTTGAGCAAGATACAAAATATCATGAAGAAAAAACTCTATTGTTGTGTCACCTCCAACTTATTTGTTTACCATTTGGATGATAGTCTTCGCGTTAGATTTAATCTCAATACAATCTAAGCCTTCCTTTATGCACGTCACCAGAGTTGCACAGATTGCAGTAGCTTCCGCCATTGCAGCATTTTGAAAGTTCAGGTCCCTAGTGCCGCCCACACTCTGTTCTAACAAAGTT
>V300016263_L3_WHPEAkcfEAAARAA-541_1_paired_trimmed_paired_merged_contig_142484
GACAAACATGAATAAAAATGACTGGCCGTAAGCTTTTGGCAATAAATAACACAACGTATTTTTTGAGCATTAATTTTCCTTGAAAAAAATGAAGTGAGGTATGAAAACCCTTTTTTATTTTTTTTAATGAGAATTTCATTAATAAACAAATCGAGGAACATCAAATTCCAAGCTTACAAGTCTAACATCGACAGGGGATCCACACCTAACTAAGATAAATAAACTTAAGCTTTATAAATCGGATCCAGATGTCAAGACTCAAAAGAAACACAGCAAAC
>V300016263_L3_WHPEAkcfEAAARAA-541_1_paired_trimmed_paired_merged_contig_142485
CCAAGTCCTGCAAGTACATTACATTGAATGGATTACCGACAAATTATTTCGAATAATACAATGAAGAATCTCCAGAAAATGAACCAAAGTGAAAAGTATAAACGAAAGCTTGCTCTGCAATCCTATCTAATGGAGAAAAGGGAGGCAAACGGGGTTAGCAGAGAAACACACCGAGGTGAAAGAATAAGCGGAAAATAAAATGATCCAAAGCAGCTTAAGGCCACTTAATGATTAAAGTTATGCTCTAAAAGTAAACTCAGAAACCACTGATTGACAAACCTTTTTGGCATCTATTTGACTTTC
>V300016263_L3_WHPEAkcfEAAARAA-541_1_paired_trimmed_paired_merged_contig_142486
TTATTATTGTTTTATTTGCAACAAATACATACTACACATCAACATAATTTGATTAGTTTGTGAAAACATCAAAGAAACAAATTCTTTAAAAATCAAAATTTCAATATGTCAAAACTAATCCTTTAAATGTTGGAGTAGCTTCAAAATCTTCCTTTTTTGTCCATAGAATTTAAGAAAGGTACTTGCATGTACCATAACTTGGATCAGCGAAGACGATGGCTGCGGAACCCGAAAAATCACAGTTGATGTCATTTTTGCCCTTGATTTGGTAGTAAGCATTCATAACATAGGCTGCATGAGACCTAACAGTATTTGGGTCAAAACATGGGCCTCCAGCTTGAACTGGGCCACAATCCACACCTTGATTAGTGCAGGCCCAATCTAAACTGGCCTGCAATTGTGCATCTGTAGCCTGTGGTTTGGGCATGCAAAATTTCTTCCCCATTGGGCCTACAGGTTTTGGGCCTGGCAATACTGGGCCTGGTTGAGCTGGCAGTCTTGGGGCTGGTTGGGCTGGCAGTTTTGGGCCTGGACGGGCTGAATGTTTTGGGCCTGGATGGGATGGTAGTCTTGGGGCTGGTTGGACTGGGACTTTTGGGCCTGGCTTTGCCACAGGAATTGGGCCTCTTGGTTGTGGTTGCGGTTGCGGTTGCGGTTGTGGAAGAGGCTTTGGTGGTTGTGGGAATGGCAAGACTTGTTGTCCTTTCATGATTCCAACGTTATAAACAGGAGTAAAATCAGGTCTAAACAATCCAAAATTCCTCTCAGCATTAGAACCTGGTTTAGTATTCTCATTAAACAAACCAAATATATATGTATCAATTTTTCTATTTGGCATCAATGGTGTCCCTACTCCACCAACAATTTTCCTAACCAATCCACCATTGTATGCTGCTGCATTCTCCACAGTACATTGTGGTTCAAAGCTTTCACCAAATGATGGCCATCCTGTCTCAGCAGCAACAATATCAACATCATCATAACCAAGTCTTTTCATTGACATAAATACAGCATCCAACAACATATCAAACATGTTTGTGTATGTCCTTTTACTAAAGTTGTCGAAAACGCCTTTGTTTTGTTTGAACAATAGGAAATCAACTTGTTCAGGGTTGTAACCAAAGTATGGATAAGGGTTCACCATGAAAGGACCTTTCGTTTCGCGTAAAAACTGTAACATTGGTGCTAGGATACCTACATCCCAACCTGGTCTAAATTTAGCTAGACTTGGTGGATTTGAACTCAATAAAATTCCTAAAGAATGGGGTGTTGACACTTTAACAGTGTTGATACCACTTTGTGTTAGTGCTTGATATAGTGTCCTCATTGCACCAACTAACTTGTTTTGTACTTCTGGTGTTTCCCAATGAAGGATTTCATTTCCAACAGCAATTACATCAATTTTTGTTTGTGGATAAAATGGCTTAATGTTTGCTTCAACATAGCTTTTTGCATAACCAATGTCTTGCAATTTTGGGATTTCACTATTGGGGACAGTGACAGTAACTGAGATGTTTGTGTTAGCAAAGGCCTTTAAGATATCTGGATTAACATCAAAGATTTTGATTTTATCAATTATAGTTTTGTCTTTGAGGAATTGAGCAACTTGTGATGGTGGGGGTAAGTTGTTGCCAAGGGTACCATAGTTAACACCTATACAAGAAACATAAGGAAAAAATTGAATAAAGATAGATGAAATAAACAAGAAAGTAAATAATGGAGATGTTATTTTCTTATTAGACACCTCC
>V300016263_L3_WHPEAkcfEAAARAA-541_1_paired_trimmed_paired_merged_contig_142487
TAGTGTGATAGAGCATTTGGAAAGGAGACTGCATGTGTAAAGAGACACACGGCATCCTATTGATCAAGTAAGTAGCTGTAGCACAAGCATGAACCCAAAATTTGTTAGGGAGTTTGGCAGTTTGAAGAAGGGTGACAGCTGTTTCTACAATATGCCTGTGTTTCCTCTCTGCTAACCCATTCTGTTCAGGTGTATAGGGACAGGATTTGTGATGTAGAATTCCATGGTGTGCTAAAAATTGTTGGAACTAGGTACTTGTATACTCACCACCACCATCACTTTGAAAAATCTTAACTATAGCAGAAAACTGGGTAGTCAAGTA
>V300016263_L3_WHPEAkcfEAAARAA-541_1_paired_trimmed_paired_merged_contig_142488
GAAGTCAGCATGGAAACCAGATGTTATCCATTTCGCATCATCATTATGATTTTGTAAAGACTGGTTCATCAAATACTCCTGCTTCTGTTGGGAGCTCATCAAATTCGACATCTTCTGCTGCTTTCCTATCAGGAGTGCCTCACAGTGCCCGGCCATTTCTTTGTATGGCACATCAGGTGCATTAGAGACCGACAGTCTTCCAACTTGATATGCTGTCTCCAGGACAGATTCAATAAATTGATTGACGCTCAGAAGATTGGGAGAATCTGCAGAAAAATCTAAGTTGTTCTTTT
>V300016263_L3_WHPEAkcfEAAARAA-541_1_paired_trimmed_paired_merged_contig_142489
GAGATGCTTTCCGAGGGCGTTGGACCTAATGAGTATACCCTAACCAATGTCTTGAGCTTGTGTTGTGTAATGCTGTCACTGAGTGTGGGGCAACAGGTTCACTCGTTAAGCATAAAACTTGGCTACGAATTGAACCTGCCAATCAAGAACGCTATCATGTATTTATACCTCAAATGTGGACAGATTAATGAGGCTCGAAAGTTGTTTAATGGGATGGAAGCTATCAGCTTGGTTACATGGAATGCAATGATTGCAGGCCATGCACAAATTATGGATCTTGCACAGGACGATGTTTCAGCATACCAAAGCGGAACTGAAGCACTCAACATTTTCTTGAAACTGAACCGTTCAGGCTTGCAACCGGATTTGTTCACCTTCTCGAGTATCTTAGCTATATGTAGTGGTTTAGTGGCCTTAGAACAGGGAGAACAGATTCATGCTCAGACCATTAA
>V300016263_L3_WHPEAkcfEAAARAA-541_1_paired_trimmed_paired_merged_contig_142490
TCATATTGTTTTGGATACACCAGGTAATAAACTCCGCCAACTGAATTGGCGCATTTTTAGATTCTAGAATTCATATTGTTTTGGGTACACCAGGTAATAAACTTCGCCAACTGAATTGGCGCATTTGCTAAATGATGAGGAGCTAATCACTTATGCATCCATACGAATTCTGCGAGATGAAATCTGAGGACATTTTTATAACCCATTTCCATCGAATTCTCAGTAGCCAAGTTTTTGGAACACACGAAAGAAAACGTGGAATTCATATGCAAACGAGGTGAGTGAATTCCACACTTT
>V300016263_L3_WHPEAkcfEAAARAA-541_1_paired_trimmed_paired_merged_contig_142491
TAAATCAGATTGTTTATAGTGTTATCATTGTTTTGTTTTGGTTCTTTTATTGGGAAGTAACCTGTCAGTTGGCTTATGATTTTCATTGTCAGCCTTTGCTGGTAAATTGGAACTTGTTGAACTCAAAAAAAATAAAAATAAAATTTGGAACTTGTTAATTTATTAAACAATTGTATACGCGTGAAAGGATTTTCACTTCCTCTTGCACTTTCCTTCAAATACAAACCA
>V300016263_L3_WHPEAkcfEAAARAA-541_1_paired_trimmed_paired_merged_contig_142492
TTATTGTTTGAGAAAGTATTTCTGCTCTTCTTTATCATTACACATTCATGTTTATTTTTAATATTTTGCATTGGGGGAAAAAAAAATAAATAGATGTGTGCAACATAAAAGGGTTGCGAAAATCTTTCTCCTTTATTTATATATGCGGCGCACTATACTGCCCACTTGTTGTAATAGATGCGAGATTTATTGTTTATGATACCATACATTTTATGTGAGACAACCAACCGGCACATAATGTTACTGATTCATTTATGTTATAGCACATG
>V300016263_L3_WHPEAkcfEAAARAA-541_1_paired_trimmed_paired_merged_contig_142493
CAAGCAAAACTATGAATAAGACTATTCTAAGCTCTGAAATTGGTTCCAGAAAGATGGGCTCAAGGGCAACTGCTACTGGAAAAGAGTTTTCATTATCCACAAGAAAGAATGTTTGTGGAAACTTAAGGTCTGTTCATCAGGATGTTCGCTCAGAAGAAACTGTTTCCGATGAAGCATATATTGGGGAGGATGAAAGATCAGTGAAATGTAATGTTTCAAGGA
>V300016263_L3_WHPEAkcfEAAARAA-541_1_paired_trimmed_paired_merged_contig_142494
AATTTTCCCGCTAATAAACGTGGAGAAGTCAAATCTAATACTCGAATATTCGAGAAACAAAGACCTGGGTATGTTGGGAGAATGAATCCATTGACTAAGAATGGAAAAGCTACAGCTCTTGATAGAGCCGAGGTCTTCAAATCTCAAAACCCTTCTTCTTTCCATGTTGCCACGAAGCCAACTTATCTTCGACGATTCTTGTGGTTGCCCTCTGAGTGTCGCAATCTACATCTTGTGAGG
>V300016263_L3_WHPEAkcfEAAARAA-541_1_paired_trimmed_paired_merged_contig_142495
AGCAATTAATACATGGTTTGTCTTGCATTCGTCACGCATAGCATGCAAAGTGGATAAGTTCTTTGCAAGAAAAGGCCAGATGTTTGTCAGTTTGTCAAAAGGGAGTAAAGAGACGTATCATTTCGGATTTTAGTGAAGCAAAATCAACCATGCAATTGCCAGGTACAGCAGAAACAACAAGCTCCTTATGCTACATGGCACAGAGAGATCAACGAACCACCCTGCATCTCTAAGCCCACCGATTCCTCTCTCAAGAGTAACTTGTAAGACATGAATAACTTGTAAGACATGCGTATACTGTAGTATATCGTACAACCATGTAAGAATATGAAGAAAAGTT
>V300016263_L3_WHPEAkcfEAAARAA-541_1_paired_trimmed_paired_merged_contig_142496
GTGCACTGCATCATACTCCTTTACTATAATAAAAATAAATTAATTAAAAATAAAAAAAAAAAACTTGTCCTCAAGTTTTCTTTGATTTTTTTCCTCGTTCTTTTGGATGACGTTTCAAATCTTTCTACAACAGCCACATCAAAAGGAGATTCAAAGTTGTTAAAGTTTTCAAACCCACAAAACATTCAATTAAACTGCACTTCCACGTTATTCCCAAAGCAGGTAACCTAGAAATTGACTTCAAATCACGCACATGTGATTT
>V300016263_L3_WHPEAkcfEAAARAA-541_1_paired_trimmed_paired_merged_contig_142497
ATGGGCGTCTGATTTTGCTAATCAAGGTTTAGTTCTTTTTCTCAATTTAAGCCAATTGCCCTTTTTAAATTGTTTTGAAGGTAAAATGGAAGTTCTTTAAAACAATTTGTACGGTATAATAAACGAGCTACCAAACTCCTAATCTAATAATAAAGCTTTGATGCCCTGGGGGACGGTAAGGCATCAATTCAGTGATCAGATTATGCGCCTGTTACAGCAAACCGAAGACTTTTATCTAGCTAGCTTAATGGTTAAA
>V300016263_L3_WHPEAkcfEAAARAA-541_1_paired_trimmed_paired_merged_contig_142498
AGCAACCCCGTTGATCTGTCAACCAATCGTCCCACCCTTCCCTGATGTGCAGTTTCAAATTTATTGATGACATTAAACGGTCTTCAACTTTAAGGACCAAAATCACAAGGGGTCTCAATTCCAAGGACCATTTGTGATAAATTTTTTTTTTATTTTCATAGAAACAATAACAATGCAATAGCTTATGTATTCCCCATGAGAGATTTCAATGAAACCATATTGTCATGGCGGT
>V300016263_L3_WHPEAkcfEAAARAA-541_1_paired_trimmed_paired_merged_contig_142499
CATCCAGGGAAAACGAGAATCTGTAAGAAATGGAGCATTTTAATTAATGTGAAAAGTACAAGCATTAGTATTTAACAGTCAGGAAACAAATATCATAATGAATACTAATCTCTTAACTCGTGATATTTCAGGTGAAATATTCAGAGATGTATAATACATGAACTAATTCCAACATTATACCATGATTAAAGCGAAAGGTGCACTT
>V300016263_L3_WHPEAkcfEAAARAA-541_1_paired_trimmed_paired_merged_contig_142500
GTAAATTATCAGGCTTAATATCCCTACAAAAAATATTAAAATTCAGACTCACATGACATTTGAGGTGAACGTCTGACGAGCAAATAAAATAAACACAGTTCTGAAACAAATAAAGCCAGCCGAAAGAAGCCTCAAGGGATAACTGTTTGATTCAACTTTGCATAAGGTTGCATGGCTTAAGGTTCAGATCAGTTACACCATAATTAAAGAATCTGAAAGAATGGTTACAAGTAAATATTACCAATTTTTCTGTTGGAAAAACTAAACTCAAGC
>V300016263_L3_WHPEAkcfEAAARAA-541_1_paired_trimmed_paired_merged_contig_142501
CTGGAGGATGTTAAATGGCTCGTTGCTTCATTTCCTGAAGTCCGATTGTTGTGATGTTTATAGGGAAGTTAACCCATAGCTGATGCTTTAGCTACGATTGGTAAGAATTTAGAAAATTTACATATTTGGAATTTTTGTATTCCGGAAAAAGCTTATTATGCTTTGTTATTCGATTATAGGGAAGTGGATGTACTAGAGGTTTTTCAATTTAAATGAGGGTACGTAGGCAGTCTAACAAGAAAG
>V300016263_L3_WHPEAkcfEAAARAA-541_1_paired_trimmed_paired_merged_contig_142502
CCAACATTGTGTTCATTGTCAAACACATCATGGAAAATAATTACCCCCTATTGTCAGCCAAATGAAGAAATAGACTGTTATTTTAAAAAAAAAAGTATGATAATTAACGTTAACACTAAAACAAATTCTAAAAACTAAACATCCAAGGAAATAGTGTTACAGTTATGTAGGCCATGAGAAGATAGCATATTTGAGCCTTTTGGCTGCTTGGTGGTTTAAAGATGATCAAAGCCCATCACATGAATATCATACAAGTGCACATGCACCCCAATGTGATATGGGGAAACTGAAGCAGGTGCGCCAGGGACTGTATAAAGATTCTAATTTAAACCC
>V300016263_L3_WHPEAkcfEAAARAA-541_1_paired_trimmed_paired_merged_contig_142503
TTTGAAGATGATTGTGTTGTTATATAAACTGCATAAAATTTGGATATAATGAGAAAACTAATTAAACTGAATCTTGGTAATGATTTAGTTCTTGAGAAGTTGTCAAAAAACAAAGTTTAAATAGGAAGACCATCATCCTTACCAGATAAGTCATTCATAGCATTTTGATTATATCGGAGGAGACATTAGACGAATGGAGAGATTCAATAAAGTTACAAATCGACTGACTGTTAAAGGCTGAGGCTGAGCTCTAAACTATTGACTCTTTAAAAGAAAATTAAAAATTTAATGTCATTATATCAAGTTGTTACCTAAGTTCTCTCATCGTAATCCCT
>V300016263_L3_WHPEAkcfEAAARAA-541_1_paired_trimmed_paired_merged_contig_142504
TATTTATTCTGTTCTGCCTGGTCTATTGTTATAGTGATTTTAGTTGTGAGTTTAAAATGCATAGGGTTTTTTACCGACCAACAAATAAATTGCCTAGTGTTTCAAATTATAAGTTTGTTCCTCACGGCATTGTTCTTGCACTGAAAACAATTAAACAAAATCCTTTTGTGGTCTATGCGTTTGAGTTTGTATAGATCCTGAGTGTTAAGGGCTTCTTTGGTTCCTTTACAAATAATAATTTTCTGTAAGTAAGCTCACAAACAAAGCATGCAGCCGCATGAGCTTGCAAAAGTTGTTGGAACAATTTTCA
>V300016263_L3_WHPEAkcfEAAARAA-541_1_paired_trimmed_paired_merged_contig_142505
AATTACAGCTTTTTATGCCTAGTTATTATCAGGCTTGGTAGGCAAGCAACCAGTTATTTACACAAATTTTGGAATTTTCTTCTTTCAAACAATTTTGATCCCAATCTTTTAACTGTGAATATTTTAGTGCTAGTTTTTGCATCTTTTCTCTTTGATATTGATTAAGCATGTGTGTTATCAATAAACCTTAGAAAATAATGGAGTGTCTCTATTTAATGGTATTGTTTTCTCCTTTTTCAAGAAGCAAACACTATGCTCTACTT
>V300016263_L3_WHPEAkcfEAAARAA-541_1_paired_trimmed_paired_merged_contig_142506
TCACTTGGAGTTCTACTGTTTCAAAGCCAAGACATCATGCTTTGTGATGTGATTAAAATAAGATTTGAAAAGAGTTCCCTTGGTTTGGCAGCTTCCATTTATGTGCTGAGTTGCAACTTTTGCACTTGGCTCTTGGAATTGAATAATTTGTCAGTCGATTTTGAGTTGTTTAACTTCATGACATGTTCTAATATCTGAATTTTCACTGATCGTCCGTTTGCAGCTAGAGGCATGCACACATCCTTTC
>V300016263_L3_WHPEAkcfEAAARAA-541_1_paired_trimmed_paired_merged_contig_142507
TCTCTTTTTTGTTTAATTAATTAATTTCATAAGGCTGATGATACAAATTTAGATTTCATCATGGGCTGCACTGGGATCCATATATATGATATTTGCTTCTACTATTGCAAAAGCATCTATTTGTAAATTTTCTACTTTTTCTTGAAATTAATTTTTAGTGCTATATATATTGGAAACATTAATTATAATAGTCTCACAAGGCTGATGATATAAATTTTAAGTTCCATT
>V300016263_L3_WHPEAkcfEAAARAA-541_1_paired_trimmed_paired_merged_contig_142508
AGCTGGACTCCGGATGGTTATGTTGTAAGTATTGATGGGCAGAGGATTCCTTTGATGTGATCATGCTATACATTTACTAGATACTTTGAAAGCGGGTTATCGTTGAGTTTGGTTCGGCTCAAATTGTTGTTTCGGTTATACATCTGAAGTTTTTGAGTTAGATTTTAAGTGTTTTCAAAAGATGCAGTGGATAATTTGTTTAAATTCTGCACTGGATTTTATTGTTTGCTTGAAACTGAATCGGGAAGAAGAGATACTAGGTTTTGATTTAGAATTATCTTCCCATCTGTGTTAACATCAATAGTAACTTTGTTGGTATTGCTCGATATTTTGGAGAATTTGATTTAGCATTCCATTACCGATCATTTCCATTACCTAGAAGCTCGATTTTTCCGATTATGTAATCCTTTATTTGCCTTTTCCAGTGAATTTTCTGATACGAACTCTATTTCTGAAATGGCAGGCAGTAGTTACAATGTTTAACTTCC
>V300016263_L3_WHPEAkcfEAAARAA-541_1_paired_trimmed_paired_merged_contig_142509
ATTTTAAATCATACATCTCTCAAATATTTTGATAAAATATTAACAACATAACGATCGAATACTGAAAGTTATCGTTTAAATTTGTATTTTCACTTTTTCGGCCAATTTCCCATAAAAATAAGACTAGAGATTCCCACGCCCTACAGTTCCCCTGCCCAGCTAATCAAATCATTTCAAAGAATAATGTAAAAATAAAAACAACTAAACATAGCTAGCACATCCACATTAATTCTTGCCTAAAATCCAAACTAACATTGTCCTCCCTATGAGACAAACACAGCAGTGTGGATCCCTCATAGAAGCTTTGGAACACTGTCAAGAACACTAAACAGAAAAAAAAATTACAGGAAAAGAGAAAACT
>V300016263_L3_WHPEAkcfEAAARAA-541_1_paired_trimmed_paired_merged_contig_142510
GCAGTCTAGCAAGGAAGTTTGTGATAGGTTACTGAAAGTGGTATATTTGTAGGAAAGGAACAATAGTGCGTGTGAGGGAGTTCTCTAGTAATTACATGTGTAGAAGCGGGGTGAGGTGGTTCATGAAGCATACTGAGTTTAGAACTTCAACTTGTAGTTTTTCGTTATAACTTCTTTCTTATCTAGTCTGTGGTGGAGCATTCAAATTGCTTTAGTTGTGCACTCAGGTTTTTCTCACAATGAAGAAGTAAAAATTATTTATTTCTTCTCCCC
>V300016263_L3_WHPEAkcfEAAARAA-541_1_paired_trimmed_paired_merged_contig_142511
AATACAGAGAAAAAGAATATGATCGAATCACTAAAAGCTCTGAATGAAGAGGAAGAGAAGGTGGATCCAACTGAGGTGTCAAGTGATGAAGACGATGAGGATCCAACCGAGGAGTCAAGCGAAGAAGATGATTCTGACAATGAAGCTACTGATCCTATGTCTGACGAAACAGGAGGGAATGGCAACGGGCAGACTTCAGGAACGAAGTCTCCCACAAGGAGTCCCAAACGTGTGAAGGTTGATGCTGGTAATTACTCATCAAAGACCGATGATGATGGGGAGGCAAAGGAAATTTTTGGTGCCCAGATTGATGGTTCGAAGAGAGATCCTAAAGAGAGCAAATCTGA
>V300016263_L3_WHPEAkcfEAAARAA-541_1_paired_trimmed_paired_merged_contig_142512
TATTTCTATGAGTCAAATGTATTTTATTTAATCAGAAACGCTTCTAATTGTCATAAAATGTTATTAGTCTTCCAAAAACAGTTCCAAACATCCCCTCAATCCACATCTGTCGATGGCTAATTGTTCTCACATTCAAGATGTTTGTTAATTTGGACTCATACTTATTTTCTATACCAGCAGGGCCTACCACTCAATTCATACCTTAGCATGGCACACTTTTCTTCCTTTGCCAATTGCTGGAGTGTGAATTTAACGTAGACATCCACAATTATCTGTTAACTTTAGAAATATAATTTTTTTAAAATGCCCTTCTTAGTTCGAACAATACATTGGCCATCTTTCAACGATTAAAGCACTAATTACTTTATTAGTTAAATCTCATCAGTGATCCCCAAGTGGTTTACAAACATTTAAGCATTGTTATATCTCAGGTACTCTAGTCTCTAGCTGCTAATCTGCCAAAAACTAGCAAGGGCCATGGAAAAGCGACAATCAAATGTGTAAAAGATTATTGGCGATCAAATATGGATTAATTACCAATAAGCTTTGAAATGATAACTTACGTTCGAACTTAAACTCAATCATTGAAGAGTAGCTCGGAAGATGCAAAACTGATTGTAAGGCTGGCAAAATGCAAGTCTCGTCATCAATATCGCAGCAGAGCCTATAATG
>V300016263_L3_WHPEAkcfEAAARAA-541_1_paired_trimmed_paired_merged_contig_142513
AACGACGGAGGAAGGGATGGGGCAGGGAGCTTCACAGACTTTGTTCGACGGGTGATGGGATGGGGCAGGGAGCTTCTCCATATGTATGTTCTCTAAAAACCCATACAAAAATTGGATGCAATTTGCAGTGAGGAGGAATCGACGAGCGTGTCAGGGGTGATAGAGGTGAGGAAGTCAACGTAGTCTTTAGAGTGGAAGTGGCGGATGTCGATGGAGTTGGCAGGAAAGTTGATCTCCATCCGCCGCCCATGTCAGTTGATCTTCATCCAAAGGGTGACGATTGACGGTGTATCCTTGTCGGAGGAGG
>V300016263_L3_WHPEAkcfEAAARAA-541_1_paired_trimmed_paired_merged_contig_142514
TAGTTCATAGGTGTTTCAGTTTCAGTCTCTTATTGTGTATGGCTTACATACTGCGTCATCCTTTGGTCACGCTTCTTAAAAGTTTGCTTTCATATTTCTCTGCGGAACAGTTTGCTTACGGACTTCTTATGCCACCTTTTCAGGCGGACGCGTTTTTCCCTTACCCTAAATTACAATTTGATGTCCAAATTTCTTTTTCCATGTTGAAGTGTTTCATTTTGCCATTGTATATGCAAACAGAAACAAGGGGCACAACTGGTGGTGCTTGAAGGGAAACGACGAAACGTATGGGAGAGTGTGTGGTCCGATTCATGCTTAGATTTGCATTTAACGTCTCCTGGGGCTGCCCGGGCAATG
>V300016263_L3_WHPEAkcfEAAARAA-541_1_paired_trimmed_paired_merged_contig_142515
TTTGTGCTAATTAATCTTGGCCAAGGTGAGAATCTATGTGTTGAAGTTTGAAGTGTTTTTATTGAGTTGCAACTTGCGTTGAATAATAAACTAAGAAGATTATAGTGGAATCAGATTCTGCACTTGCAATACAATTGATTTTAAGTGCTAAAATAGATAATCATCCTATGGGAAATTTGGTATTGAATTGTCGTGCTCTTATGCATAATGCACCAAAGCTAGTCTTGTGAATTTGTAATATTTACTGTGAAAAGAATTTATTGTTGATGATTTGTCCCGTTTGGGTTTATTGTGCAGTTTGGGTCTAGTCTTTTTGGAGC
>V300016263_L3_WHPEAkcfEAAARAA-541_1_paired_trimmed_paired_merged_contig_142516
TAGGTTCTAGGTTCTAACATCTGGTATCAGAGCCCCACTACGGGGCCTGATCGAAAGCTTGTAACCCAGGTGTTCGAGTGAAAAGAAACAAAACATGGCGTCTGAAAACAGTTTCGTACAACCAGCCATTCCAAGGTTTGACGGACACTATGATCATTGGAGTATGCTTATGGAGAACTTTCTCCGTTCCAAAGAGTACTGGAACTTGGTGGAGCTTGGGATCAATGCTGCAGCAGGAGGATCGGATTCCAGTGAAGTACAGAAGAAGATCTTAGAGGAACTGAAGTTGAAGGATCTGAAGGCCAAGAACTATTTGTTCCAAGCCATAGATAGGTCAATATTGGAGACCATTCTGAAGAAGGACACAGCAAAAGACATATGGGACTCCTTGAAACAGAAATATCAAGGAACTGTACGCGTGAAACGGGCTCAACTGCAGGCTCTTCGCAAGGAATTCGAGGTGCTGCACATGAAGAATGGAGAAACAGTCAATGACTATTTCGGGAGAACACTTGCCATAGCCAACAAGATGAGAACCCACGGAGAGAAGATGGATGATGTAGTGATCATCGAGAAAATTTTGAGGTCCATGACCTCGAAATATGACTGTCGTTTGCTCA
>V300016263_L3_WHPEAkcfEAAARAA-541_1_paired_trimmed_paired_merged_contig_142517
CATTGTTGGATCCGTGCTTTTTACCGTAAGTTCATTCCCAGAATTCGTCACATATTTGTGTTGTTATTGAATATGCATGTGATAACTGGGGAGTCTTTACCCTTTATTAGATAAATGAATGTAAATGATGAGAAGAGATCAGCTTCTTTTGTTTTAATCTTGAGAACTATGTGTTGGATAACTTGGCTATGGTCCAGGGGAGCAACATGAACCA
>V300016263_L3_WHPEAkcfEAAARAA-541_1_paired_trimmed_paired_merged_contig_142518
AATGCGGTTTCAGTGGGGAGAGAGAGAGAGAGCTTTTATGGCATTTATTTATTGATAAAATTATATGACGCAGTGGGGGCAAAGGAATCTACGCCTACACAACCGCGTGTACGTCTGTAAAAAAAATACCAACAGAGCTCTCGTGCTGTGTTTCTCTCCGTATAGAGAGAGAAAGTGTACGAGAGAGAGTGTGTAGAGAGAGAAAGTAGAGAG
>V300016263_L3_WHPEAkcfEAAARAA-541_1_paired_trimmed_paired_merged_contig_142519
TTGTGAATACGATACTGCGTTTCTGGTTCGGTTTTGCTATTTGGAATGGATCAGTTTGGTTTATAGGTTCGATTTCTGTAGCCGAATTTGTTTTCGTATGTTGATTTGTGCAAATTAGTTGTGCTTTTGGAGAACTGTATTTATGATGGATAAGAGATGCCAAAGCTGAAATTTTATCTGCGGTATGAGGAAGTGCTTTTGTTGCATTGTTTATGTAAATAATTGGGAAGTCAATGAGATAGCTGCAAGAGCATCCATCGTTAAACGGAATGGTTGAGATCAAAAGTTAGCTTGTCTCTTAGATTGAAGTAGTTGGCTGTTGA
>V300016263_L3_WHPEAkcfEAAARAA-541_1_paired_trimmed_paired_merged_contig_142520
GTTTAATGATTAGTGAAAAAAAAAAGAATAGAGATACAAAGGTGTCCTCCTGTAATTGTTTTTACATTGTAGGTGTACGTAAACAATATAAGACCGAATAAAATGTAGAAAGTAAAAACTGAAAGTCTGTGAAATTTGTTTTTCTGCGAATGTTTTTTACCAGATCAATGATGATTAGCAAGAAAAGGAAAAAAGAGAGAAAAAGGTGGAACATTGTTCTTGTTCATACATTCGGGTGTGGCTACAATGTCCCGTGACCTTAGTGCACTGGAATA
>V300016263_L3_WHPEAkcfEAAARAA-541_1_paired_trimmed_paired_merged_contig_142521
CTGATGGAGTTCAACGTGGCCTTGTAAGCGAATTCAATTCTCGAACTTTGTATTTTTGTATTTTTCTTCGCCAAATTTTAACGGCTCTATGTTGTGTTGGGGTAATTGGTAGCTGGAAAAACGTGGGGCGGCTATGAAATTTCAGAAATTTTGTTTGTGTTCTTAATTTTCAGTTTCTGGGGTTTTGAAAAAATGAAAGCTTGAACTTTAAGTGAATCCAATTTA
>V300016263_L3_WHPEAkcfEAAARAA-541_1_paired_trimmed_paired_merged_contig_142522
CTTGTTTCCCTATGTTTTAATCTATGTCATTCTATTTGGCAATTTATACATCACAATACAAATATAAACACACTTAAACATAAATTATATCGCGTTTTTGCCAAAAAGAAAAGGAAAAAACATAGTTCTAAATCTAGTTCAAAGATTTTCACTACAACTTCATTATGCTTAACAGATTGTGGCTATGCAATTAGGATATCAAACGAACCAACAAACAGAAGGTAAGAGAAAACACAAACGGGAAAATGTGAGGGATGAGATGAGAATATTGTACATGACGAAACGCGAGAGCAACTTTTTCCTTTCAGACGAAAGAGATCCATTCAAACAAACTAACACACACAAC
>V300016263_L3_WHPEAkcfEAAARAA-541_1_paired_trimmed_paired_merged_contig_142523
AACCTAACACGTGGACAACACAAACAGGGTGCCATGGAGTGCGTGTGGCCGTTTGGCTTCACATATAGGACAACCTACTCTGATACCATCAAGAAAGTTGATGTTCCACCATAAAACCAATTGGCAATATAAGGAGTAGCCCAACTTCTTGTAAACACATGCTAGGTACCTTAATTCTCTGATGTGTGATTCACACTCTCAAGACAGCCTCACACGTGGGGGTCATGGAAGCCTAACATGTGGACAACATATTGGGTGATGTGAGAGCACATGGGTTAACATGCTCTGATACCATAAAGGAAGTTGAGGTTTCACTATAAAACCAATTGACTATATGAGGAGT
>V300016263_L3_WHPEAkcfEAAARAA-541_1_paired_trimmed_paired_merged_contig_142524
AGCATGATGAATACAACATTTTGCGTTCAAGAGAAAAAAACAAGATGTGCACATATATCCTTTGAGATTTGAGCAGAAACGTTTTCTATGATGGAGGACATTCCAAGAAATTGATCATTTCCTTAGTGTCTGCCCAGTTAATTTTATGAAAAAGACAAGAAAACCCTTTCATCCCTTATATTGAGTTAAAACTATAACTAAACACAGAGAAGAAAATATGTTCAAGGAAGTATTAAACTCCACAATGACTACATCTAACTCTTCAGCTTTCATCAATCTAAAGAGTGAGACAAACAGACCAAAAGCCAGATATACAGAGTTAGAAAGAAAAGAAATTAAGCGCAATTGTAAGTCTACAGAACAAGGTCTCGCTACTAACAAAGTTGCTCATTATTAGAAACTTTTCTTGCAGAGCACAGAGTTGTAAGGGAACAACACGTAACAAACCAATCCAAAACACTATCCAACTGAGTCA
>V300016263_L3_WHPEAkcfEAAARAA-541_1_paired_trimmed_paired_merged_contig_142525
CACATAAAAAGTAATATTTGTACGGCCAACCAATCACGAATCGATACGTGTCGTTCTTCTCCGTTACCAGCCACATTACTCTCTTTTTTTCACTGGTCAAATCAACCGTGAAAATATGAAATCAAAAGCCAATAAGAAATCCCAAATCAACCCAAAGAACCCTAGCTGAATCACAAACAATTTCACACATTCTAACAGAAATTTCACAATAATGCAAAATTTAAACAAATAAAAAAAAGTTACTGCAGATTAAACATTACTTCAAAAACATTACCATGGACTCCGATGAGAAGTGAAAT
>V300016263_L3_WHPEAkcfEAAARAA-541_1_paired_trimmed_paired_merged_contig_142526
TGCCTTTCTCGATAAAATGGATTCCTATCAATTTTATATATGGTATGCTGGTGGATACGATAGAACTTCAAGATTTGTTTAAATTTTTAAAAAAGGATATTGCTCTTTTCTCCTGGAAAGATAATTAAATGAACAATAGTACCCATTTTGTTTTCTGGAAGATGCTGTTAATACCTGATGAGTGTGCTAGTGTATTCTATTTTCATGATGTCCTTATATTTTTTACTTAAAATGCACTTCAATTGGAACCGTCTATATTTTAGCTCTTCTTCATGGATCATCCCTCAAAAAATCATTGAGATCATAAACTGTTTGGTCATCTAAAATGTGCAAAAAAAGACACAATTAGGTAAAATTGAAACAACAATGAAGATAATTAAATGGCTTAGCAGTTTCTGATTTAGTCGTTTTTTGCATGGATAATCCTTGCATGAGAAGCTAAAAACTGAACCGTTCCCATGATTGGATTACAACGTAGAAAAAGGATGTCCTTATTTTTTGCTTAAATATGAACACCCATAGTGGAAAATCTTCCTATT
>V300016263_L3_WHPEAkcfEAAARAA-541_1_paired_trimmed_paired_merged_contig_142527
GATCCTTGATTTATTACTTGAACTTTGTATTCCTGCTATCATGAGTGGTAATCTGTAGTAACGTGATCTTATAATGTTTGGTATTTTTACAAACCAAATTGGATTTTAGTTTCCGAAAAAGGGTTTAGTTTTTAGGGGATAGATTTCTTGTGTTCATTAAGAAAGTAAGTGTCACCTTCTGACATATGAGGTTTTCTTTCGTTGAATAATTTCATTAGTTTCATATTTAATCTTTCACAAATGTTTAGTTTGGACTTTTGACTGATAAAACTAAAGGATTGAGTTGGTAAATTTCACACCTATGCTGGCTAGAAAGGAGTGTGCTCTATTTTATGGTACTTATCCAAGATTTATTGAATA
>V300016263_L3_WHPEAkcfEAAARAA-541_1_paired_trimmed_paired_merged_contig_142528
GATGAGAAGTAATTATTGATGCCTGCGCAATCATATACAAATTCATGGTAAAAGTGAAATAATCAATTAATGGACTCCTAGTAAGCATTTCTAGAGGTGACAACCTGGGACTAGAGATGGCAACGGGATGGATTCAGATCAAGGTTGTCTACATCATAACCATCTCGCCAGGTATACAGTCCCTAATATAGTACTACCAAGTACTCTAATAACTTGATATTGTATGTTCCAATAAAAAATAAATATGAGATGACATATATGGTATGTTTCATTTTGCTTTATTACTTAAAGAGTAA
>V300016263_L3_WHPEAkcfEAAARAA-541_1_paired_trimmed_paired_merged_contig_142529
GCTATGAAAGCGGGTATTGCTCGCCATGCAAAACTTGAAGAAGAGGTGAGCATTCAAAAAGTGATTACTATTTGGGGTTTTGTCCTGCATGAATTAGCTGACTCCTAGCAGTTTGAAATCATTTTTCAATTTGGTAGTCAAGTTAGAATTCGGGATTTTATAAAACTCCGATTTCATTTTTCTTTCTTGTTAAAGTACAAAGCACTTTCCCTTACCTTTCCGTGGCCCCCATGTTTGCTATGCACATTTAGAATCTGCTTATATTTGTGAGCAGGTTGTAAAAAGAGTTAAAGTTCGTGTCATGTCGA
>V300016263_L3_WHPEAkcfEAAARAA-541_1_paired_trimmed_paired_merged_contig_142530
TGCTTATTGATTTTCAATACTACTGCATGTTTGTGATTTACATTGTTTATAATTTCAGTTGTTCATAGGTTAACGACAGATTCATAGTATTAACTTTAAAAGGCGTTTGGAGGTGTTCAAGGAAAAGTGAAGTCTTTCAACTAACTTTCCTTGTTATTTGAGGCCTAGTTAATGCTTCCTATGTAGTTTGATATTTCATAGTATAAATCAATGGTGGTGGTGTTGTTAGCTT
>V300016263_L3_WHPEAkcfEAAARAA-541_1_paired_trimmed_paired_merged_contig_142531
TTAATTTTCAAATGCTTAAGAACTAATCGGGGCAGTGGCCAGCCGTCTAGCCTGGGCGGGCCTAGACTGCACTAAGCCCAGATGTTAGGCGGAGATTTTTAGAACAATGGTATCATCTTGTAATAAATCAACCAACAATTTACAATTGCAATTCAAGCACTATCACCATACTACACGAAGTAGGATGATAACTTGGGACAACATAAAACCACCCCACAAAGAATCTAGAAAAAGGTAGATGTAAGCAATGTTTAAAATATCGGTACCAGTGGAAATATCAATAGGTAGAATATCAATGAATATATCAT
>V300016263_L3_WHPEAkcfEAAARAA-541_1_paired_trimmed_paired_merged_contig_142532
AGCGGTGACCATGAGGTATAACCCTACTTTTTACCTTTTGATTATATGTTAATAATGGTACTAGTTTTGAATTTATGTGATTTCTTTGCACTATATCACCAGCACTTTATTTTCCCTCTCTCTGACCTACAGAAGAACATGAAAGGCGGATAGAAAATTGAAATTTTTTAAATGTGTGTTCCTTAATTGTGTAAGCATTTATCAGGAAATATTTTGACTCAAGGAGATAATGGTAGATTCTACAGTCTGGCTACATGATTTTCTCTCCCAGTTTTTGT
>V300016263_L3_WHPEAkcfEAAARAA-541_1_paired_trimmed_paired_merged_contig_142533
TTCTAATTTTCTGGTAATCAAAAGATTAAAATCGTAATTATATGCACAATTAAACCCATCCTTATAATTATTTTGCAGAATTTAAAATGCATCATTCCAATTCCAGTAAAACCCAACACGGAATTCCAAATTACTGTTTTCCCTCAATTTTCCGAGATTTTCTTGCTAACCAAACAGGAAAGAAAAAAAAAACGAAAGAAAAGAAAAGAAAGAAACTTACATGGGAATTTGAGCTCTAAAGGCT
>V300016263_L3_WHPEAkcfEAAARAA-541_1_paired_trimmed_paired_merged_contig_142534
CACACCAAGTCTCTGTCTAAAAGCAGGTTTGCTCACTTGCAATCGAAGCTTCCACTTGGTATCATCTCTGATCCCAATTTTAGCTTGAGGGGGATTAGGGAGAATGGCAAGTCATCCATTTCAGTTACTGATAAATAGTTTGTTATAACTAAATGTAGCTAGTTATTTTAATTGTTGTGATTAGTTAAGGTTGTTAAAGGTGTGAATGTAAATAGCCAAAGGCTATATATA
>V300016263_L3_WHPEAkcfEAAARAA-541_1_paired_trimmed_paired_merged_contig_142535
TTCTTCTCTTCTTCCTTGCAAGGCTGCGGCACAAGAGTTCTAGGGTGATTTTGGATGAATTTCTAGGTTGTGAATGGATTTAGGTTGGCAAGGTGGTAAGGCAAAGGTTGGGAATGGTGAATGGGTGTTTGGGTGAAGGTATAAAAGTGTATGAATGGTGGAAGAAGGATTGAAAGATGCAGCAGAGATTGGGAGAAAGGATGATGGATGGCAGATTGTGTGGGTGAATGATTAGGGTTGAATAAGGGGTACGGCTTTGGTATTTATTTGAGAGAAAGAATCCTAAGGTTTATTACATAGTTTAGGAAAAGATTGGACCCCCAAATCCCTAAGGAAAATGAGATATAAAATTAGAAAATCCAAGGGAAAGAGGAAGGAAACTTGCGGCATAAATGGTATGAAAAGGGATGTGGTTTAAGTCTGAAATTAGGCAAGGATTTTGGATGAAAAATGTATGTAAGGTGTGGCATTAACTAAGGTGAAATAGGTATGTGATTTTGTGACATAGAATAGGAAACAAGGACCTCCCTTGCACGGCAAGGAAGGGA
>V300016263_L3_WHPEAkcfEAAARAA-541_1_paired_trimmed_paired_merged_contig_142536
CCAGGCAATAAACTAAGCAACCCCCACACCAGGATTTGATTTAACATGCTGCCATTTTATTTCCAGAAATGGTTTTAAACTTTAATATGTAGGACAAAAAACAAGGAAATCTAACTGTAATAAATGCAGAAGAATACAAATAGGCAGCAATGTACAATGAATATTTAATTCAGAAAACATGTAATTAAATTGGCATAATACAAATGATTACCGGGCACAAAGTAAGCAGGTTTCTG
>V300016263_L3_WHPEAkcfEAAARAA-541_1_paired_trimmed_paired_merged_contig_142537
CAAGATAAAATAAACATCTAATAACAACCAAGTTAAAGAAACACATGTCCAGTGTTTTGGGTCACATTGGTATACTCCCGCTTACTCTCGAATTGAGTCACCATGATTTAAAAACGCAACACATGTACACTTATCAGCCACAAATCTTATGATTCAAACAATTGTCTTGTATCCCTTACTCGTAATGTATGATTTGACCTATTGGTC
>V300016263_L3_WHPEAkcfEAAARAA-541_1_paired_trimmed_paired_merged_contig_142538
AAACTCCTCAAAGCTGAAACTGCACAACTGGTTGAGAAGTGTGGTAGTTTCCAGCCAAGGAAAACATTGGACGAGCGAAGAGAAAACACAACCTACACTGATAGTAGTACAAGCTCAGATGTTGAGACTGAATTGTTCATTGGACCGCCAGAAAGTAGAGCGAGGCGCTAGCTTCCACTCCGAGAGAGAGGGTGTGAACAATCTAAAAATCCATGGTGGAGCAGATCTATTATTTCTATAGTTTCAGATTGGATTTTTGCTCTGCATTAGATTGTTGTTCCACTAAATTAATACTGTAATGTTGCTCTGCAAGTAATATATAACAACTATATTGTAAGAGGGATCATGGTGCCGTTGTGGAAATGACTATGATGCATAT
>V300016263_L3_WHPEAkcfEAAARAA-541_1_paired_trimmed_paired_merged_contig_142539
TATGTTATTGTGAAGTATTGTGCTAACCTTAAGAACTTGTGGATCGAAAATCAAATTTGTGGATCTTCTTGAGGGGATTACGTAAGGTTGTTGACCCAACTGTTGACCACGTTGAACAAGGGTTGACTTTTGGTTAAATTGTCTTGAATTGTTCTTAAATACCAAAATTAGCATTACTGAAGACCTGATAGAGCCTACTAGGCCTACTTTGATAAGTAAGCCATCATGGGGATGTGCACCTCAGT
>V300016263_L3_WHPEAkcfEAAARAA-541_1_paired_trimmed_paired_merged_contig_142540
TTGTGAAGCAACAATATATCAAGGAGAGTGTCATAGGAGAACAGAGTTTCGTAGTAATTAGATATAATCTTATTGCACAAGAGAGATCTTGGAGACTTGGATTTTGGCCTGCTTCTATCAGGGACCCCTATGTGTTACGGGTACCTTTGATGGCAACGTGAAAAGGTTTCTATCACCTTGTAATTATCATCTAAACCAATGGTGGTGCGTAAACTTTAGCATAAACGTGAAACATATGTTATCACGAGAAGTGTAGGCATAGTCATACTCTGCTCTAACGTTATGCCATCATTTTCAGCTGTGCTGCCCCGATTGTGACTCATTATTGTCAGAAACATGCATTAACCTCATAAATCAAATCCCCTCAAGGATGTGCATGCTAGGTAGCCTTAAAGTATGTTGGTTTAGTGAAGTAGTGCATAGTTTCATAGTCCATGACTGCTCTCAGACGTGTTGCCATTAGAAGGGAAACCACAACTAGGTGTACATGCTTTCAATTGGAAATCTTCACTTATTGACGTGTAGGTCAATGACTATAGTCTTTTATACCTGTTCTAGGGTCTAGAGAGTCAATTGTTTTTGAGCTTGATGAAACATTGAGT
>V300016263_L3_WHPEAkcfEAAARAA-541_1_paired_trimmed_paired_merged_contig_142541
GAAGAGCCTCCTTCATGTCCTTCTTGCAGCAGCCTTTTCCTCCAATATGATGATTTTTGGTTTTTGGTGGCTTCCTCCTTTTCACAAGGAGTTTTAATCTCCTTTTGTAACCAACGACAATAAACCTAAGTCCTACTAAATTCTAATTAAAAACTATTGTTCTAAAAGTCTCGGCCTAGCGCCGCCTCGACCTTGTCTAGGCGTTAGGTGGCTGGCTACAACCCTGATTAATGCCTAGGCGTTTGAA
>V300016263_L3_WHPEAkcfEAAARAA-541_1_paired_trimmed_paired_merged_contig_142542
ATAATCTTCCGTAACCAGGTTAGTTTGATGCTCTCTCATTGTATAAAAATTAATTTCAACTATAATAAACCAACCATAATTTAATTTAGAGAGAAGATGGACATGGGTGGTGGGAAGTTGGTATGAAGGACACAATACAACTTCATGTTTTGAAAACTCCCAATGCAACTTATTGGGTCCTTCTTAGTAACTATTAGCGTTTCAAATGGATCGGACTGAAACTCCAAAATGTAGGTTGTGTCATGACTAAATATTGGTGCTAGGGTAATGAGAAATAAATTAAAAAATTGGTGCAACCCCAAACTCCTCTTGCACCGTCAAACCTCAGACAAGGAAAGCTTTCTGCAAGGTCAATTTTTCGCTTCGTTGTTATGTCTTGAATTTTTGGCAATTCGTTTTAGTGATCTTAGAAGCACATATAGGACCCTATTCAGTTGAGTTACTAACTTATACTCAAAAAGTAGGCTGACAAAGT
>V300016263_L3_WHPEAkcfEAAARAA-541_1_paired_trimmed_paired_merged_contig_142543
GCAGAGTATTGCAGAGGTTGGAACTTGAAATATTTTGCATGCAGCACAACTCTTCATTTCTCTCCCACCAATAAAAACAAGCAGAAGCAGCGACTCCTCCTTTCGCTTTTTCCAATATCTTCATATATCTCTTCTCTTTTAGACTGATAGTTATTAGTTTCCACTATTCCACGTCCTTGCAAGCTATCCATGGCCTATAGGGTTTCCAGAGTTTAGATGTCGTGTATAACTCATTCAACTTGGACACGTATACCGCTCTTGCAT
>V300016263_L3_WHPEAkcfEAAARAA-541_1_paired_trimmed_paired_merged_contig_142544
ACGTTCAGTGGTATTACTTATGCTCGGATGGTTAATGGTTTAGCTTAATGATAACGACCTGTTTGGAAGATATTTTGGGAGGTCCAAAATCGCTTATGGGAAAAGTACATCTCTCATGTGCAAACAGGCTTTAAGATTGGTCAGAGAACGTTCACAGTTTACTGAACGCAAGACTAATTGGAAATTATAAATTTGTCAGAACCCTTTTAGGTATCGATCAATAGAGCGGCACGATTAGAAACGAGAAATGATTTTCGCAAACCCTTTTTGGTTCCCCTCAACATCCCCTTTTAATTTCTACCTGTGGATTCAACAGATCAAAGAGCATCAAGCAACAAGA
>V300016263_L3_WHPEAkcfEAAARAA-541_1_paired_trimmed_paired_merged_contig_142545
AAAATAAATGCCTGGTCAGACAACATGTAAGTTTCAAGATTTTCTACTCTGGAACAGAGAGGCAAATGCAGAAGTGATAAAGCACTGGTTGTTTCATTTAAACCGCATTTTCACTCACAACAAAAACTGTGCAAGACTCGTAATTATACCGAGGAAAGTTCTAATTAATCTTTCTAAGGAAAAAACTTACGTCAAAAGTGAAAGGAAAAGATAAGAAACTGAAGCAGAATAATAATCTGTTCAATATCTTACAAGTATATAGCAGGTAGCAGT
>V300016263_L3_WHPEAkcfEAAARAA-541_1_paired_trimmed_paired_merged_contig_142546
CCATATACATTTACAGGAGCAGTTTCATCATCTTCCTTGTAAAAGGACTTCACCCCTTCATAAACTGAGAGAAAATCACATAATTCATGAATCACGATCTAGGAATAGATGACTCATATGAGCATAAAATAATAATACAAGGATAAGTGGCTCAATTGGAAAAATTAATGTCTTAAATGTGGATGCATCCATGCTGAAATAACAAAGAGAAATACCAGATCGTGAATCAAATGCTGAAAAAGGTCCCGCATGCTAAAAGTTCTCGTACTGAAATAAGTCGTTCAGGTCATTAAGCCTAACTCATAGAATAGAAATGGATGAAAACCGCCATAATTAAAAGGTTCTTCCATTCAGGGATTAATTTATGAGATGAACAACTTCAGATACCAAAGATTCCTTTTGCAAACCATAAGGAGGCTGAGAAAGTCAACCCTTAAAAATGATAATCATCTGACACGGATACTCATGATCCTCAATATGCAGGACCTATTTCTTCACTTGGGGACATTTGAACATCGATTTTAAACAATGAAGTTTTTGTAAATACAACAATTCATCAAAAGTAACCCCTCCCCCCATTTTGTTCTCCATCTAGTGTAGACGAAGTGCACACTTGAATACAAGTCCTAAAGTATACATATGGTGCATGCTTTAACGCAACAATATCTATCCTAATTTTGTAGACATTGTCTGCCTCAACTGGCAAACCACAAGAATCTCAGAATAGTACATTTTCACGACTGGGGAAAATCAAAGTGTCGTTTAGATTTTTATGAATGCTCTT
>V300016263_L3_WHPEAkcfEAAARAA-541_1_paired_trimmed_paired_merged_contig_142547
AGATATGTTTTTTGTTGAAAAATATATGCAGTTTCTGTACTCGTCCAACTACATGAAAAGAATACACTTTCAAAAGAAATTAATTCTTTATTTTAGGACTCCTGGATAAGTAAAGTGTTTATATCTTCTTTTCCTGTAAGGAACAGAATTTTTCCTCAGATGCCAGTTTGGTTTCTTAACTCCTGAAAAAGTATCTTTATTCCATACATTGAAGATCGTTTCGTAGTTGATATAGAATAGTAGATCATCACTCCTCCATTTCTAATCTGTTTCTATAAATGGCAATCCTTTTTTGAACAGAGAGCACAGGACCTTCCTTTTC
>V300016263_L3_WHPEAkcfEAAARAA-541_1_paired_trimmed_paired_merged_contig_142548
GTAGCACTTTTTCTTGGGTCGGGTGTCATGATGAATGCCATGGGTATATATGCTGTATGTCAATCCTCACCAGTTATCAGTTTGTGTTGCTTTGTACTACTTTATTCCGCAAATGCATCTTAGATTCTTATTATAGTACTTCAGTTGAATTCAGTTTGTTTGATGTCTTTGTGCAGTTTCTTTCTTTCACATGATTTGGAGTTGAATTTCTTATTTGTTTAGGTAGTTTTTACTGTCGCTTTTTCACTAGTATGTAGCAAACCTCTTTCTTCCTTCTCTGCGTCACTATAGACTTTATCACAGTATTCAAATGAATTTGAAAGGGGTACCAAGGTTTCAATGTTGGCTGATAAGGATATGTAGCATCTATACATTTTGAAACTGACTGATGATGTTTCTGGATTTTTTATTTGAGGTTTGCTATTGTTATAGGATTCACCAATGCGAATACCTGCCG
>V300016263_L3_WHPEAkcfEAAARAA-541_1_paired_trimmed_paired_merged_contig_142549
CCAGGTTTTTCATCATACAATAATGACAAATTGATGCTATTATTTATGCATTTTCTTATTTTGGTGATATCTACAGCAGTTCAACTTAGCTTTGGAAAAGATATTTAGGGTAGTTAGCCTCTGTTTACTTTGACCAGTGCAGCAGTCTGTTTAAAACATATGGACAGATGTCCAATTACTCTCTTATTTTGTCTTCCTGTTCCCCTCTTTTTGACATATGTTCTGCATTTTAGTAACTTACGTTTGACATTCAATTTTTTTTTACTTTGATCTACAGACTTTTATTGATAAGTTCCGCT
>V300016263_L3_WHPEAkcfEAAARAA-541_1_paired_trimmed_paired_merged_contig_142550
GTATCATTTCAAATACATTAAAATCTTACGTGCTTCAATATGTCGAGTACTCAATGGCACTGAATTTGCACAAGATATCCACCCCATCCTGTTAGGTTGTTTGTGGTGTAATAAAGTTTTTGTTGTTTATTACCATAAGGAACTTGCATTTGTTTCTACGATTATGTTGTCAACTTGTCATTGAATTTATGTTTGCAGGTTTCCGCCAATGTA
>V300016263_L3_WHPEAkcfEAAARAA-541_1_paired_trimmed_paired_merged_contig_142551
AAACGCCAATAATTAACAATTTTAACTTCTTTTTCTTTTAAATAATCTTTTACTTTTTGTTCAGGATTTTTTACAAAAGATTGTTCTATTAAACAAATATTTTGAATAAATCTATTCAAACGACCTTCTATAATTTTTTCTTTTATATTAGCTGTTTTTTTGTTTCCTAATTCTTTATTTACTTGTGCTTCAATAATTAATTTTTCTTGATTTAATGTTTCTAGATCTATTTGTTCTTTATTTATAAACTTTGGTTTGTTTGCTGCTATATGCATAGCTATATCTTCTAAAAGATCTTTTTTACTATTTTTAGTAATTACTACCAAAACAGAAATTAAACCATTTTGATGTTTATACATTCCAAAATTTTCGTTATCTTTTTTTATAACCTTAATAACTTTTCTTAAACAA
>V300016263_L3_WHPEAkcfEAAARAA-541_1_paired_trimmed_paired_merged_contig_142552
AATCCCACAAGCCCCATAAAAACAGAGATATTGACCACCTTTAACCCCAGCAAATCCACCGGAAAACCCAAGAACTTTCGCGACCTAAATCTGAAATTCAAACCTGTCAACTTCGAATTTGATGAAATAAGATAAAGATTTGGACTTGATATGAAGAGAGGATTCTAAGAATATTAGTTTGGAGTTGTTGGTGGCTGAATAAAGCGGCGCCGTCGCCGTGGTTGCCGAAGGGCTGCACCTTGGCTGCTGTTGCAGCGTGAAAAAGGAGAAAGGGAGAGCATACGGAGGGGGAA
>V300016263_L3_WHPEAkcfEAAARAA-541_1_paired_trimmed_paired_merged_contig_142553
TTGATGTGATCCATGCTTTTTAGGAACAATATATATCTATATGCTTATCACGCATTGCATCTTACTAATAATTGGAAGTTTTACATAGCTAGATTATACAAATTGTTTTTCAGTTGTTTGTTTCCGCATGCTTATTATGTATTGCATCTTACTAATAATTTTGATGATATGTAAGACAGATGTGCACCCATGTAAAATTGACTGAATTGGATGTTATTTTAAGTGCATTTTCAATCTGGTGACCTGGGTTCTGCTCTGGGTTCCTCCACTGTCCCAATTATCTTGAACTTTATATTGCATAGGGTCCATAGTTCCTTTTCTTTTTCAGGGTGTTGTTTGACATTGCTCTTATCATCTGTAACTTTTGCAGGCATCTTTGAGCGCTTTCGTGGAA
>V300016263_L3_WHPEAkcfEAAARAA-541_1_paired_trimmed_paired_merged_contig_142555
AAACCCAAAATATATGCTACTATGCTCGACAAATTCAAAGCCTTAAGGACATACGAGATACTTTTTTAATTTGACGATATTCTAAACTAATTTAATTAACGGTTAAGAATTCAATCTTGGTGGAAGAACTACATAATGCATGTATGAGGCGTGCAAGAAAAACTAACCAGAAAGAATTTAGGAAACACCCTCCCACAGAACAGAATAATGAATTTGCTAATTGATGAATTAAACAAAGATCCATATACAAGCATACATACGTACAAAGGATTAATGTTACAGCATCTTACCTCAAAATCTGCAAACCTTCTTGCATTTG
>V300016263_L3_WHPEAkcfEAAARAA-541_1_paired_trimmed_paired_merged_contig_142556
TTATTGTTCATAAAGTAATCCAGAATGAAGTAGAGTACTGTTTCGGTGCAGTGATTGACTGATTGAATTAATTTTCTTTTCAAGTTTACTTATTGCATGAAGTATGTTGAGTGAAGCTCTTCTGATTTTTTTTTTACTTTTCAAGTCTATTGGAAATTTAATTCAATAGGTAGTCCAACAAGAAATTATGAAATAACTGGTTCTCTGTTACCGAGTGTAGCTTGAGGTTATGAACAAACATGACTATAACAAAGTTACTTTCGTGTGTTTTTATGTATTGCTGCTAATTAATTTTTTATGATAATTGTGAACTTTGCAGAAGTTCCTTTGGCTTC
>V300016263_L3_WHPEAkcfEAAARAA-541_1_paired_trimmed_paired_merged_contig_142558
GCTCAAGTTCATAGTCTCAAACTGTAGAACAGGAGTGCAGCAATGCATGCTCCCAAATGTCAAAGTCGTACTCACGCACTAGGACAAAATCAATCAAACCTTCAAAAAACTTACAGGCTGCTGTGAACTCGATTCAGAAATTGCGAGACAAGTTCCAAGGATTTGTTGACTTCTACCCGACAGTGTTCACAGTTGATGCAAGATCTTTGGCATCAGTGAGTAAGCTCTCACTCACCGCCTTCTAAAGACAAGCAA
>V300016263_L3_WHPEAkcfEAAARAA-541_1_paired_trimmed_paired_merged_contig_142560
AGAGCAAATGCCAGAATTGTTGAAACCAGACTAGTTTTTGTAGGAATTTTTCCCTTATCATTCCTACTAATCATGGCTTCATAAATTGGTACGCAATTCACTATGCCAAATCCAGCTATAAACATCTGCACAAACAATCCTTCCAAGCTACCGCCATCTCGAAAAATTTCTACATGGCCCCAAGCAAAGGCAGCCAGGTTGATAATGGCAGCCACTGTAAGTGGCACAAA
>V300016263_L3_WHPEAkcfEAAARAA-541_1_paired_trimmed_paired_merged_contig_142561
GGCCAGTTGTCATCCATTTGACCAAAATGAAGACAACATACTTCAAAACCTTCGGATTAATTTTATCACAACTACTATTTATGTTAATTCCCTCTTTACAAGGCATGATCTAACTATGTAGACACGTGTGGCAACTCAAACCTAAGCATTGAGTGAGAGAGACTGGTTAACTTAGCATCACACAACACATCACAGCAGTTGTTAATAAGTTAGGGGCATCTGTTTGGTTGGGAAATTATTCCAACAGATAATGTGGTATAACTAAACCCAGAGAACCACCGAAAACAGAAGATAACCAGACACAACAAATAAGCTAATAGACTTTCTCAGGCAAGT
>V300016263_L3_WHPEAkcfEAAARAA-541_1_paired_trimmed_paired_merged_contig_142562
AATTGTAGAAGACTATTGCAAATGATTTGATCATTTCAGTTTGATTATTGCAATTGACTGATGGTCGTCCTGTAATTGCTCTAATAAGTGTGAAATTAAATGACTTTATGGAGCCATCTGGAGTTTGGTGTTAATTTGAGAAAATGTTGCAAAAATTTAGTTCGGATGGAAATGCTTATTGTAAAGTTTGCAGAAATGGAGGAGTTTTGTATGTGAATGATGACTAGTGGCTGAATTGAGGTTTTCTACATTTTTTTCTGAAACGCTGTACAATTGAATTTGTGTGGATGC
>V300016263_L3_WHPEAkcfEAAARAA-541_1_paired_trimmed_paired_merged_contig_142563
GTAAACTCAATTAACACCCTGCTACCAAAAGTCCTCTATCCGGTGAAACCTTTGTGTGGAAGGGACTTCCAGCAGCATATATATTCTGCTGATTATCCCTTTCCTGACTCGGTGAAAGAAAATTTTGAAGGTTCTTCAACGTGATTTAAAACCAAGGAAAAAACGTTTTGGATGTCGGGCAGTTCTGGATTGTATTTGTCATGTGCCAAGTCCTTTCTTACTAATCCTTGCACTTCTGTTTGGACAATCCTGTTGTTTTGGGCATCTTTCTCTTACACTCACTTTCTGTTTACCTTTGATTTTAGAATTCTGTTGTTCGAG
>V300016263_L3_WHPEAkcfEAAARAA-541_1_paired_trimmed_paired_merged_contig_142564
TTCTGTTTATATTCTTTCTTAACAATTTTGACTTTGAGATGTCTTGTCTGAAGTAAGAATCCATTTAAATCCAGGGAATTTCTTGACAAAATCCTCCCTCACAGTCGAAAATAGTGCTTTAACATTTGAAGTATCATACTTGCATGTAGTGCAACGATGTTGTTTCATATTCACCTGTCAAAGAGCCTGAGTCTAAGAACAAAGTCCCTCCCAAAATGTCATCGTAGAACATAGTCGGCTTTCAAACTCTTGGGGCTCCAAGTTTAAAGATAAAGTTTGGAGGTTGTGGACTA
>V300016263_L3_WHPEAkcfEAAARAA-541_1_paired_trimmed_paired_merged_contig_142565
CCACTATGCGGGGTCGGCTGTATGAATCTTAAAACGCCAATGCGCTTGGTTTTGCGCAAGTCTTCTGTTAATTACATTCGCAGAAATCAAACACTGGATCTATCCATAATCCTAACCCATTAACCCACCCTCTCTCACGATCACACCGCTTGGGCTAACCTCAAGGGATTAACATAAATGAATTTTTGCTACTCACATTTCAAAATCAAAATGTGGACAAGATCAAAATTCAACACAAAATGTTCAACACGATACATTTGAGAAAGACAGTGTGTTCATATACCCCTGCACGCATCTGGTTGAGACCA
>V300016263_L3_WHPEAkcfEAAARAA-541_1_paired_trimmed_paired_merged_contig_142566
ACTGCATTGTGGTATTGAGTTCCCTGTAACCACCACGCACGTTGGATTAATGACAGCTTAGCATCAATATCGGATGATGGATTATCATATTATACCAAAAATCCTCGTAGTATCAATAATACACGACGACATCTTTAATCATGTATAAGTTGCTTAGCATACGATTTGATAAACATACCTCCCAGTAAAGTTGGTTGCAGTC
>V300016263_L3_WHPEAkcfEAAARAA-541_1_paired_trimmed_paired_merged_contig_142567
TTCTTAGAACTCTATTTCCCAAAATTGTTACACCAGTTTTTGAAGTGTCAATGTTAGCGATACTAATACGCATTTATCTGAGAAAATTATTCTCCTAATCATGCATTAAAAACAAGTTACCAAATACCCATCAGCACAAAGTAGAGAACGAGTAAACCCTAAACCTAACAAAACTCAGTGCTCACAAATTAATCCCCTTTAACATAATCTCCATATACATCAGTAACCCAAATTGTAATACAATCAATTTCCTTCACACAAACGAAAGACACCACAAATTTTTAATTGCAATGGCAGTAAAATTTCAT
>V300016263_L3_WHPEAkcfEAAARAA-541_1_paired_trimmed_paired_merged_contig_142568
TCAGCATTCTCTTCTGAACTACCTGCAAAAGAAATTGTTTTCAGACAAGCCAAGAAAAATATCTTCCTAGTGGCCGCCTGGCTGGGAAGTTCACATGCATCAGCCATACAAAATAGATACGCAAACAAAACGTGGTCTCGTTACATTTGATTACATGTCAGAATTCTTACAGGTTTACCCACACCATCGCATCGAATGTCATTGCCATAACAAATTGATATATCATATGCCAAAAGCACTATGGCATCAAGATGAAAAATGATGAGAAATCTTACCTGAGTCCATTTCTTCAACTTT
>V300016263_L3_WHPEAkcfEAAARAA-541_1_paired_trimmed_paired_merged_contig_142569
TTTACAAACATAAACTCAGCGTACAATAACATTAGACCCACATTCCATATATTCTCGGCGACTAATCCGTAATCAAACATAAAAGACAATGAAATTCAAAATTAGCACGTCAAAACGTCAAAACCATTACATATGGAGCAAGCCCAGATCATATAAGAAAGTTGCTGCTAATTACCTTACAGTCCTAAAACACATTACTATCTATCCACTCCCCATAAAATACGAAAACAAAAACCATCAAACCAAAATCTAACAAATTCACTTCTAAACAACCAAGAAAACGAGTTACCAATTATTCATATACCAACAAATTATGACAAAAAAAAATCCGAAAAACACCGAGAGAGCAAAAACAAGACCAAAATCTAACAAATTCACTTCTAAACAACCAAGAAAACG
>V300016263_L3_WHPEAkcfEAAARAA-541_1_paired_trimmed_paired_merged_contig_142570
TTTCTATTTAATGTTTAAGAAACTATCACTTGGTCCTGAAGATTGTAATTTGAGGTGGCCATAACTTTGAATTTAAATTTTCTTTTTCAATAATTTATTGTTAAATAGGTTATTCTAAAATTTGATTCACTAGTGTGTGTTGATTTCAGAAAGAACACAATAGAACCACTTGGTGTTGTTGAATTATTATATTCGTCAATCAAGTTTGATTGTTTTTTACTTTCTTGATCATCAAGTTTATTGCTCTTCATTGGTTTGGTATTGTTGTG
>V300016263_L3_WHPEAkcfEAAARAA-541_1_paired_trimmed_paired_merged_contig_142571
ATCGAGGGGCCGAGTCAAGCCTATGGTGGAGATGAAGTTACCAACACTTATCTGGACTGTAACCACAGCCCTTATGGTTACTGCCTTAATCTCTGTTAATGCGACCGCGGATGCTGATGAAGGCCTGAAGGCCTGAGTTCATTAGAATTAGCACGTACCATAATTGAGGACCTTTCCTTATTATGTTCGATAGGCACATAGTGGCGTGGAAGGAGTTTGATGTGAGAGGGGTTGGCATGCCTCGTCAGATAATTAGGGTTAATGGAGGATTTTGGGAAGACAGAGAAGGATTTGGGATTTTGCAGCTGAGACTTCATCTTCAATTACGAAGAATTGGAAGAGGAATGGTGGTC
>V300016263_L3_WHPEAkcfEAAARAA-541_1_paired_trimmed_paired_merged_contig_142572
GAAATCAGTAAAGTATTGAGTGGGATGTTGAGTCACAACTTTGCCTTTTCTTGCTTCTGGATTCATATTTCAAGCTTATTTAGTGATATTTGATGTCAGCATGCTGTTGTAGTGGTTTTCATTCTCTATTTGGGATATCCTTTTATGTTCCATTAATGGTTTAACATTTTCTCTTTATTTTGTTCTATCCATATCAATTTA
>V300016263_L3_WHPEAkcfEAAARAA-541_1_paired_trimmed_paired_merged_contig_142573
TCCCATACAAAGTCAGCCATAAAAAATGAAGCACTTGAGGATGTAGCTTAAGCTTCCATATATTACTCCAACTCCAATCGGCAAAAACCTCATCATCAATACTTGCAAGATAAGCTGATTTAACACTAAAATTTCCATCATTTGAATGCTTCCAAATAATACAATCACTATCTCCATCGTTGAGACCAATAGGAATCGCAGAAATCTTCCAAACATATTCCTCCAGAAGAACAGCTCTCAAGGCAAAAACATTCCAATGATTACCATAGCAAAAGTCTATAACCTTTAAAGCTTTAGTAGAATCATCCAAAGGAATCAAGGCCTTATTAGCGAGAATGCCATCATCAAGCCAGA
>V300016263_L3_WHPEAkcfEAAARAA-541_1_paired_trimmed_paired_merged_contig_142574
TATTATAGACCAAAGTCAAAGCTCCAGCACATAGAGACCAAGTCAAAAGCTAACTAGGGTTTAGCAGTGTTTAAGCTAGAGTTGGGACGTGGCCCAAGTTTGTGGGACTTCTAATTCTCTCAAAGAATCTCTTAATCTCGCACAAGCATTCAAGAAAATCTCTTATCTGTAAGTCGCCACTGGAATAGGGTATGTAGAAAAAGTCTTCATCAATGTTGTTACGATTATCTTGGTTGTTTGGTTGAACTCGTTCAAGCTCTGCAAGTTCCTCCTTCGATCGAATCTCTTTCACTATCCTCTTGAACGTGCCTAGGCTCGGGTGCTCCTTGCGCCACGGACTGGCTGCTTATCGTCATTCATACGCCATGACGATTTTGAGGCGACAATCAGCCAAGGTTGTCAACGTTCGGGCAAGTTGGGCAACCTGAGGAACAAGGGCATCCAATTCTGCCCGGTAACACGTTCACCCCTACGGACA
>V300016263_L3_WHPEAkcfEAAARAA-541_1_paired_trimmed_paired_merged_contig_142575
TTTTACAATATAATTACATGAATCTTTTGAGAGAACTAGTAAATAACTAAATATGACCAAGCTAGTGACCCTCGAAATAAGTCAATGAGTAGGGAGATGAAGAAGCAAGCCCTTTTTGGAGGTGAGCAGTTAGCTTTGACTAAAGAGCAATATTTTGAACTCAGATGGCGATCAGGCAAGCCACCTCGTTGATGCGTGTCAATTGTACCAACGATCCGAACGAAATATATCACCAGTCATTAGATAATTTGTATCTTACAGACTTACAGTCACAGAATATTCTATTGGGGGTCAAGGCTTTAAT
>V300016263_L3_WHPEAkcfEAAARAA-541_1_paired_trimmed_paired_merged_contig_142576
GGACTCTTTTAACTTCACATCCTCACACATTTAAGGGCTAGTTATTACAGTTTCATGTCACATTATGACTTATCAGATTGCCTATATAAGGAGACCCTACAATTCTAGGGCTCAATCTTCAGGCATGTTGATTGAAATTATGATTAATTGGTTCAATTTACACCAATCTTTTCTTCATCCTAGATAAACCACTACAATTATAACC
>V300016263_L3_WHPEAkcfEAAARAA-541_1_paired_trimmed_paired_merged_contig_142577
CTGGGGCTAAAACCAACAGAAAAAGTTAAAACCTGAATACTTGCATTTATCAATATATCATAAATCAGCACGTTAAAATCATTATTAAATTGCCTATTTGGGAGAACACTGCCAAGAAAATCTAGCATTGACATCATAATATTGCTATATAACACTGAAAATATGCCGATATTCCCCAACAGCGAGTACAACAAAATCCATGGTCCAGTGTGTGAACTTACGCTTCGCTGGTGTAGTGGGTGTTC
>V300016263_L3_WHPEAkcfEAAARAA-541_1_paired_trimmed_paired_merged_contig_142578
CTCACACCAGAACGGTTGTTGTAGGCATGAGTCATTACCACCACCTAAATAATCAAACAATGAAATTTCACTAGTCAACAACTAATCGAACAAAGGAAGCTGACTTGTATCATGAAAGAACTTCATTACTATCACTTGGCAGATACAATGTTCGGAACATATTAAAAAATAACAAGTATGTATCTGATATATAAGCTGACACCAGCCGCCTCTCATTCCATCGATCGTTACTCTAAACAAAACAGAGTTCCATCCAATGCCCCCATTACCGAGATGGGAGCTCTGACATCAATGTGAAGCAAAACCAACTTGATAGCATTGTGAAATAAATCAAAACAGCAGTTTCAATTCGAACTTTCGCTTTTCAGAAAGTGGAAGTGACAATGTGTTCTGACCTTGTGACCGAGCTTGAGAAGGC
>V300016263_L3_WHPEAkcfEAAARAA-541_1_paired_trimmed_paired_merged_contig_142579
GCAGAGAGAGTGATTTCAGTAAAAGTAAGTTTTTTGGCATACTTTCCAATGGCTTGTTTACTAATCCATAGTCGGGATTGTTAGAATTGAGTTTAGGGGGAATTGGAATTGAGGAGAAGCAGAATCCGAATTCCCATAGAAGCTGTTTACTAGATTATCAGGAAACGTAAAACTGTAATGATTTCACTTTCAGTAAAAGTAAATTTTGCCATACATTTGTTATTTTGTTATACATTCAGGAAAAGGTTGAGAAGAACAGGGAGAAGGTAGAAGGTTATGTTTCG
>V300016263_L3_WHPEAkcfEAAARAA-541_1_paired_trimmed_paired_merged_contig_142580
TTATGGTCCACCAACTCAATTCCATCCAGCTTAACCATGGTCCGTAGTCGATAATGAATTTCAGGTATGTACTTTTTTACGGTACGTTCTGAGTTCGATTTTTATAGCTCATGAATTGCACAATAGTAGTTAGAAGAAGCTGAAACGTCTCTGTAAATATTTCCGGTTTGATTTCAAAATTCAGTTCCATAAGTGTTATTTTTCAAAATTCTCCAAAGTCCCACAAATTTTTTTTATTTTTTTATTTGTAGTAACTAATCTCCCACGAAAATTATTAGTCAATACCTTCACACCTGCACTAAACCACGAAAGCTAAAAGGAACAAAAGTTAGAGAAAATAAATTAACGAGTAAATAATTAGAGAAAAATAAATAGGAATTGTTA
>V300016263_L3_WHPEAkcfEAAARAA-541_1_paired_trimmed_paired_merged_contig_142581
GCATTAAATCATGAAATGTGTTATCAAAGAAAACCTAAGACTCCATCCTCCGGCTCCACTTTTAATTCCTCATGAATCAACCGCGGACGTAAAACTGGGAGGCTACGATATCCCCACGAAAACAAGAGTGATGGTCGGTGCATTTTCCATACAGAAGGACCCCAAAGTATGGGACAGGCCGGAGTTTCTCCTGGAGAGGTTCAAGGACAGCTACATTGATTTCAAAGGCCAGGACTTCCAACTCATCCCGTTCGGTTCTG
>V300016263_L3_WHPEAkcfEAAARAA-541_1_paired_trimmed_paired_merged_contig_142582
TTACCCATATTCATAGAAAGCATAACAACTATATTGGGAACTGCTTTAACACTTTGGAACACTACTTGAGTTCTCTCGTTCCAACTAAATTTTTTAACCTTGTGAGGAACATTAACTTTCACGTTCTATTTAGCAACTCAGTTTTCAAATGATTTCATGTTACATTATTTTGAATACATGTCATAGATTTGATAGTTCATCGACCATTGGCATTCATGCCCCAACAAATATAATCATTTCTATCAAATTAGGTTCGAATTATCGTGGATGACGAATTCGATACCAA
>V300016263_L3_WHPEAkcfEAAARAA-541_1_paired_trimmed_paired_merged_contig_142583
AACCTTGAGTCTGAGGCTCAGTACCTGCAAGTAAACAATTACAAGTGTTAAACGGAAACAAATCATGACCCAACAAAAAAGAGTACGTGACTACCAGCATGAGGGCAAACAGTGAATGAACTTCTGATATTTTTCAACAAATGACCGCATGCTATCTCTCTAACACTTTGGGATTTCCCACTTGTTTCACCTACTTATCGACGCATCAGCAAGAAACTGCCCAACGGACTAAAGATCAGGCTACTACGGATAAAATTGGATGTTGGATGCTGCATTACCACCACCACCACCCCCAACCTCAGAAAGTAAAATTCAAGACCTTAAACATTGTAGAACCAGCAGAAATTCAAAACGTGCATTCAGAAACTCCCCAATTGGCATCGTCAATGTCCGCGTCATCATCATAATCTAAGTGAAATAACTTCCTAATGGGATTTTAGCACTACCCTAAACCTTAATTCAGCATTTGCCCAATGCAGCCAATCTGGACTGTTTCATGAACTCAAGCTCAAA
>V300016263_L3_WHPEAkcfEAAARAA-541_1_paired_trimmed_paired_merged_contig_142584
TGCAGCACCACGATCGAGGGCCTGAGAAGTAAATAGATATATCCATTAAGTTGAATTGTTCCTTGTAATCTATCACCAACCAATAGAATTTGATCATGCCTTGCATGCTTAAAGACACAGAAAGCTCACAAATGACAGCCTTTGTAGGTGTTATCAGCAGAAAGTTTGAATGACCAGTTTTAGTGCTTTAATTACTCATTCATAACTAAGTAAC
>V300016263_L3_WHPEAkcfEAAARAA-541_1_paired_trimmed_paired_merged_contig_142585
GAATGACTGTTATTTGTGCGGTTTGTGTAAAGAGTTGTTTGAGTAAGTAATAAGAGTTAATTGTATGGAAATAAGATGTATCCTTTCTATTTAGTATGTTGCCATAAATGTTATTTATGATATGCTAATTTTCCCCACCTGTTTGCCTGAGTTTTCTTCTCACTTGGTTTGTTATGCAGTCAGAGATATGATTGTGCAATTTCACTCATGGTATTTATATTTTCTATTAACAAACCTCATCTTTCCTCTGCTCACTATTTGCCAGTTTGTGATTTACATTGTAAGAACTAGAAGGTTTCTTTTGATA
>V300016263_L3_WHPEAkcfEAAARAA-541_1_paired_trimmed_paired_merged_contig_142586
TGTTATGCTTTGACAAATCATGAGAACAAAATTGTAAGAAATTTTAAGATAATGCTACCAAAATTATCACAAAATTCAAACAATAAAAATATTTTACAACAATATTTGCAGGTAAATGAAACTGATAACGTTTGTAATAAAAAGGTTATTTTTTCTCCTATGAACGATGCAACAGAAACTGAACAACAACAAATACCAATTACAAATAAAACTTATATTTTAGAAACAACACCAAAACTTCTTAAAGAAGTAAAATTAGAGCGAGAATATGAAGTTTTTTTAGATGATAAAGTTTGTTCTAAAGAAGATATTAAAGTTAAAATAAACCAACCTACTCAAATTCAGGAAATTAAATATCCAGAAATAATAACACAAGAAATGAAAAAAATTGAAAACATTCAAAATGAAATAGGAAATTTAAATTTTATACAAA
>V300016263_L3_WHPEAkcfEAAARAA-541_1_paired_trimmed_paired_merged_contig_142587
AATCTAATCAATCAATGAGTTTTATTTAAGTAAAAAACTTATGACGGATTTTATGTAAAAAAAATTAAATTTCGGGATTAAAGTTATATTTTGAGATCTTTAAAATACAAAAGAACTACCACCCCTATAGCTTGGGAACAGGAAAATGACTGACAGAAAAACAATGATCGAGTACAAAAGGGTTGGCCAACTCTAACATGCGCCATGGGAAATCTCTACCCGAAACAAGGACCTCTCCTGCCTTTTCCTATCCTAGCC
>V300016263_L3_WHPEAkcfEAAARAA-541_1_paired_trimmed_paired_merged_contig_142588
AATTGTTTTGGTGAAAGTCAAGAACTCAAAACAGTAATCTAATTGTACGGATGACATTGTTTATATGAATTATACACCATACCTCAAAGTTCTTTCTTGGATTTCTTGTAGTTACATAATGTCATAACCTACATGGTCCTTTGAAAACATTTTTATCCAGCATGGAATCTACATGTCGATGAATTTTTTTCAGTGTTTTAAAAGGCTCACCTCAAGGC
>V300016263_L3_WHPEAkcfEAAARAA-541_1_paired_trimmed_paired_merged_contig_142589
CTACGTTTGGATGCATAAATAATTTTGGATTCAAATAATTTTTACTAGGATAATATTCAGATAAAGATTAAGAAATTGAACCGTTTTAATTATAAAAATTTATACGGAGAAAATACGTGGGAGAAATTCCTAAGAGATGCGAATATTATCCTAAAATGAATAAATAAAATGATGTTTTAAATAGCCAACTCATCAGTTACAAATAGGGCCTTAGGGTTAAACATTCAAATAATGATATAATTGTTGTGTTAATAGGCTATCAAAAAAAAAAAAAAAAAAAGTGAGGACAAAA
>V300016263_L3_WHPEAkcfEAAARAA-541_1_paired_trimmed_paired_merged_contig_142590
GGCTTTACAAAGGGAGGTATGTAGAAACCAATGGTGGAATATTATTCCTTGATATTATAGGCGAAACTAGAATTTCAAATATCATTTTCTCTGAATTAGGCAATTGGCTTCCTTAAATTTGCTGAAAAATACCAATGCAGATGCACCCCGATTCCAATACCTCACTCTCAAAAGCTTGAATATTCAGTTTAAGTAATTTACCTTTTCTTTTCATGTAGATTCAAGCTGCATTTCGTACAGA
>V300016263_L3_WHPEAkcfEAAARAA-541_1_paired_trimmed_paired_merged_contig_142591
GCGACAGCGGTGGGTATTTTTTTCCTGAATTTAGATCGATTTTATGTTTAATGTATCAATTTTGTAGCAAATGGTATGATGTATTGAAAAGTTATAGCATTTTACCATTGAGATCAAAAGAGGGTTTCTTTAGGCTTTAACATTTGTTGGACTTGGGGTTTCAATCAAAAGTACATAGGAAAAAGAGGTTTTCCTTTCTGGGTAGTTTAGATCTGGTTTGATTAAGATTGAAATTGTTTTTTTTTCCCTGATTTATGAGCTTCTTGTGTCAAAGAATGTGGAGCATTTGATTATTACCGTAG
>V300016263_L3_WHPEAkcfEAAARAA-541_1_paired_trimmed_paired_merged_contig_142592
TTTATTTTTATTTTTATGAAGGAGAAGTGGGCACATATGAGAGAAAAAATGGAAAAAAACAATGGAAAAGGGTTGGAGAAATGCTGGGGAATGGGAGATGAAGAAGAAATGAAATGAAATAAAAACGTGAAAACTGTTTGAAATTTCTTTTAATTTTCATTTTATGTATCATTTCATTTACACTTTTTCTCTCCAACCCTGTCATCTTTGTTCTCGCTATCCTCCCATTTTAATTTTTGAAAAATAAAACTAAAAACAAGTGTTACCAAAGA
>V300016263_L3_WHPEAkcfEAAARAA-541_1_paired_trimmed_paired_merged_contig_142593
CTGCCACTAGCTAAGGAAATAGGCTCCTTCACTCTCATATGTTTAAAAAATAAAGTTTTACACACTCTAATCATAAAACACCTTTTTAGGCCATCCACGTAGAAACATAACAACGTAGAAATAAAACCTTTCATCGACAAAAAGCCTACTTTTCTTAACTAATGATATAATTTTGTTCAAATAAGTAAATGTTACTCAAAAGTTCAATATACCACTTGGGAGAAAATTGT
>V300016263_L3_WHPEAkcfEAAARAA-541_1_paired_trimmed_paired_merged_contig_142594
GAAACAACAATGTTGGATGGATGCCCTAATCGTTTGTGCCACAAATTTATTTTGACTTGTTGTCCAAGATAGCATGCTTGGTGCTTGAATGATGCAGTGTACTTTTGTGCTTGAGAAAATTGGTGGTGTGGAACATGGAAAGGTATAGGGTAAAGACCATTTCTACACAGTCCCTGCAGGAGGATTGTCTCTGTGAATTTGTCCTGTACCACTAGTTGTGGTGATTG
>V300016263_L3_WHPEAkcfEAAARAA-541_1_paired_trimmed_paired_merged_contig_142595
ATGGAATACCTTCTTTAGTCCAGCAAGCCTGTCCACGTCAACTTCAATATCTCCAATCACTTCCCTAATCTCTTGTCTCAATTGGTTTTGCCACTCCGGATGCATAGCCAGAAGTAGCATCGACCATGTGATTGCCAATGCTGTTGTGTCATGACCACCAAAGAAGAAGGTCTTGCACTCATCCACCAGTTCCTCCGTCGTTAAACCCTTGTTCCTAAAGACGGCGCTTCCTATTGATTCTTCTTCACTACTCTCTTTAAGCAATAACCCAAGCAAATTGGAACGCGGCTGAGACTCAGATGATTCTCTTATCAACTATTACAAGT
>V300016263_L3_WHPEAkcfEAAARAA-541_1_paired_trimmed_paired_merged_contig_142596
TTTTTTTTTTAATAAGAAACGATGGTTTTTTTCCTTTTGGCCCTCAAAATTGAAGTGACATTCTAAATAATATTGCAAGTGGAGAGAGAACAAGAAAGAAAAAAATCTGTATGTCTGACATACATTTTGTCAATGTCAACCTAAATGTCTCTGGGTTTTCAGTTGTCTATGTAGGAAACAAAGGTTTATGCCCCAAATTTCCATCATCTCAGCAACACATTGCCAAGACATTAACAAGGAAGACAGATCTACCGTCAACCCCTATATCATTATTTGTGGGTTTAAAAAC
>V300016263_L3_WHPEAkcfEAAARAA-541_1_paired_trimmed_paired_merged_contig_142597
GCAATAACCCATTTATATGAAAAGGTAATTTGATCATTTTAAGTTTTTAAGAAAATTATATTTCTGTTATATTGTTGTGCATGTCTGCATGTTTTGTACATATATAGCTATAATCAATTAAGAAAATAGGTGCCTTTGTTCTTCAATTTTTTTTTAATTAGTCTTGTTCTTCTATTGCATCCCAGAGAAAGACACAATTAGTAGGATTAACTGATATTAGTCATCCTTTCAGGCATCCATAGTAAGAATCCACAT
>V300016263_L3_WHPEAkcfEAAARAA-541_1_paired_trimmed_paired_merged_contig_142598
CCTTCTTAGTCCTCAATTCCCTCTTGTATGCCCCGTCACGCTCTGACAACTCGATTAGCCACCATGGACGCTCGTCTCTCTACTGTCGAGGAAACGTTGGCGGATCTTCCCAACTTCATTCGCTCCTTCATTGTAGCCGCGCATCAGGACCTCACAGCTACTCTCTCTACTCAATTCAAGGCTAAAATAGCCTTCTCCCTTGAGCAATTTCGGCATGAGCAGTCTTTTGCGGGGGGCACTGCCTCTTCCAATCCAGCACCGATAGTTGCCAATTCTGATCTAGAGACTCCTCGGCCACCTCGTCGTGATCAATTTGACACAGGCGGTGGTGCACCGCGATTTCCATAGTCTCAACGAGTGGATTTCCCACGATTCTCAGATGGAGATGATCCGCTCACTTAGATCTATAAGGCCGAGCAATATTTTGCTTCTTATAATACTCCCGATCAACAAAAGGTCTTTGCCGCTTCATTCTACTTGGAGAATGAAGCGATGCAG
>V300016263_L3_WHPEAkcfEAAARAA-541_1_paired_trimmed_paired_merged_contig_142599
TTATTTTCCACGTTTGTGTGCATGTATACAAGGCATACAACTCTCGTGTATGCAAAAAATCAGACTATATGAAGACGAAGCCTATAAGTTGATCAAACATTTGACAGATGAACCGAGAATCGTGTAAATACGCTTATACTGCACAATGGCAAGACGGGGTCTGGATTTTCGGGTTGAGAAATTAGGTCATCTTCTCCATTTTATCAAGTTTGTTCACCCTTTGCATAGACCTAGCTAGCTAACAGCGTGAGAAAGATTCCTGCAGAGTGGCAAAAGCTTTGATGAATGCAAC
>V300016263_L3_WHPEAkcfEAAARAA-541_1_paired_trimmed_paired_merged_contig_142600
CCACCCCTTCCTGATTCTCAACCTATCAATCAAATTTTCAAGTAAGAACCATAGAAAGGAAGAAAATACGTGAAATTTAACCGTAATAGTATCCATACAAGAGGGTAGATACGTTGCTAACAGTCGCATAGTTTTAGTGAACGCCTAAAAAACTATCTAAATAATTCCACAATGCCAGTAAACCTTTTTGCTAGATATGATTTTGAGTTCAAATGAATCGGTTCATAATACTTTGCATAACGAAAGGCACCAAGAAGAAGTAAGTACCAGTTGCAAATTTGCAATCACTGATTAATCTAGGCAACATAAACTTGTACTAGGTTCTCTCT
>V300016263_L3_WHPEAkcfEAAARAA-541_1_paired_trimmed_paired_merged_contig_142601
ATATTCTAGTGTCAACTTCATATGTTGGCCAACCTTTTTCTCTTCATATGACGGTGGTTGTTTAAAAAGAAAAATTTTAGATTTCGGGAACTAAGTGACATGATAAAATTTATCTTGTGCACCCTTTCTCTTTCTGCACTCCCCTGTTTATTTCTGCCTCTTGATTCTCTTTTGATTTATTTATTTGAAAGATCAAAATAAAAAGGGGTTTATAGGGGTAGACAAATGGTTTGTGGGAATATCTTCTCTTAGAGATTA
>V300016263_L3_WHPEAkcfEAAARAA-541_1_paired_trimmed_paired_merged_contig_142602
CAAATTCTTCTTTCCCATTTGCTATGTTTATAAATGAGTAGGATCCGTACATTTTTCCATCAAGGAAGCACTTGTTGTAGCTCACATCACTGACATTTGGACCATCTAATATCTGATTGTCGTAAAACTCCATTTTTGGAAACAAGCTGATTGAAGGATGCATCCTGTACTGGACATTGAGAAGGTGCTTCTCGTGTCCCAACAGTACAAGTCTTTCAAACAAACTTCTTCCCAATTCAGCCTTCTCGGAGATCTGGCTTTTAACCACTGAAGGGAGTTGCCTCTCATCTCCTATGAGAATAGCATGGCGAAGACCTGGTAGTTGTAATGGA
>V300016263_L3_WHPEAkcfEAAARAA-541_1_paired_trimmed_paired_merged_contig_142603
CCCACTAGTGGGATAAGGCTTTGTTCTTATTGTTGGACGTATCTGCAACTGTTGATAGTGTTATATAATGTTATAGTTAAATTTAAGTATTGTTTGGATCAGCTTCTGTAGATACGTTTCTTCAATAAGTAGAGCATGAAGTTCTTTGTTTCAGTTTATAGCACTTCAAATCTATGCTGATATAAATTAAAGCAGGTTGCAATCCATTAAATTGATTATAAATTCTTCAAGTTTGCTTATTGTTTTTTCTAATTTTGTTTTGTCTTTTATCCCAGCGTGCAAGTGCCAAGGAACTTCT
>V300016263_L3_WHPEAkcfEAAARAA-541_1_paired_trimmed_paired_merged_contig_142604
CCCCACTTCATTGGATTTTCAATCCCAACTCTCACTGCAATTTTCAGAATCTGTTCAACAAGTTTCTCATTGAGAAACTGATCTCCGAAAAGTGGCCATGTGATCAAGGGCAGGCCGGCGCATATCCCTTCCAATGCTGAATTCCATCCACAGTGTGTTAATAACCCTCCAATGGCAGGGTGTGACAATATGAGCGTTTGCGGAGCCCAACCCCAAATCAACAGGCTCCTGTCTTTGGTCCTCTCCTCAAATCCGCTTTCTGTAATCCATGTCTTCAATTCCTCTGTTTGGCTGCAGCCCCTTACAACCCAAATGAAGGGCTTATTCGATGCCTCTAACCCCAACCCAAATTCCATCAGTTGTTCAGACACAAGGTTACACAAACTTCCGAGGCAAGCATAAACTACAGAACCTGATTCACGACAATCAAGCCAATCCGAGCAGTGATGTGCATCAATTGCAGCCTTGTTACCTCTTTGTGCCTTATCCAAGTCATCTTTGTTGCACAGCGAAACGGGGCCAATGCACCAGACTTTATCCTTTCTTGCCTTCTTGTATGCTTTAACATATGCTGGTTCT
>V300016263_L3_WHPEAkcfEAAARAA-541_1_paired_trimmed_paired_merged_contig_142605
TCTAAATTGTTCTAGTATTTTTTTAGTGTCTTGAAAGAAGTAGAGTGAAAACTGAAAATGTTGCTGATGTCAATGCATTGAAAGAGTTTTCATTTTATAGATTTTGTTCTAAATGATATCAAATAGTAAAAGGTAGAGTTATTTTAAGCATCAGAAATTTTTTTTCATCTATAAAATATTTCTGGGTGATCGAAGACCCGTTAGCAGCTCTTTGTTTCAGGCAGCTGATAACCAGCAGTAAGAAGTGATGTCATAACATATTGTCTTTACC
>V300016263_L3_WHPEAkcfEAAARAA-541_1_paired_trimmed_paired_merged_contig_142606
TTTTCTCCATTTCTGTACCAATATATGATATATAGGCTGTTTGGTCACACTTCCATTCAAATTGCATAAATGAAGTTCAAACAAAACTGACATTTAAATTCCATAGAAAAACGAAGTTATTTCTCTATCAAATCATGTATAATCTCTAACAGATCATGTAAAGCATAGATTTAAGATGTTATGCTTCACCCAATCATTTTAAATTCATTTTGTGTTAAATTTTGAATCCATCTATGAATTTTGCTAAAATCTAAAGATAGGTACTCATTATAATCTTTCAGCCAACTTAAGCTTGATATTGAAACTAATCTCATATTTCAAAATCATTCATCCAAATGCAACCTGACATCATTTTTTCCCAATGGATCAATACGTCACGTTTTCTGTTATTTTTGGTCTTGCGACTCTTACCTTGATATTCTTTGGATCATAACTATTCTCTTTTGGG
>V300016263_L3_WHPEAkcfEAAARAA-541_1_paired_trimmed_paired_merged_contig_142607
AACACTCTAATTTGGAAGATGGACTGACTTAACAAGAAAAACAACAAAAATTGAAATGAAGCAGTAGACAATATTGTTGGCTCATACAAAACAGAAAAGAGGAGTGATTCCTAATTACAAGTGTAACAGTCAAAGCATCTGTTTGTTGAAGTAGTTTTCGATCGGGTTTCAACTGACAGTTGAATTGGCCTCACCTAGCAGCAATGACTTTGCCTCTACAACATATTTCCTAACACTCTGAAGCTCTTCCTCCATCTTTTCTGATAACAAGCATGGATGAGACCTCGTGTCCAACAACTGCATTGTCTTCCCAGCCGC
>V300016263_L3_WHPEAkcfEAAARAA-541_1_paired_trimmed_paired_merged_contig_142608
CTGTTTAGCCACTGATAGAAAAAAGCTTTCAATAGGGCGCAACCTAATCACGTAATTAGTCAGGCTATACATATAAAAAAATAGGTCCCAATATGTGGATACTATACAGCCTTACATACGTGTGTCTGATTTTTTTTGAAAGTATCTAACAATTACGTGATCTGGTTGCTTTATTGCAGTTTTTTTCCTATCAATGAGTAGTACTAGAAACACCAACTTATTAACGTTAATTTTTAAGATCTCAAATTATGTAACCGCATTCCATTTGTTTTTTTTTT
>V300016263_L3_WHPEAkcfEAAARAA-541_1_paired_trimmed_paired_merged_contig_142609
CATAGAAACGCCACTGCTTCAAACTTTAGTAGTTCTGGACTTCTAATCTGAGCTTACTTAACTGCTTGTTGTGGAAGCACGCATGGTGGCTATGCTAGGAAGTGGTGTCGGCCACCGTGGGAGGACAAACGGGAACGCACGGATTTTTTTATCATCCGATTCATGCTTAGCCAAAACCGTCTCTGTACGAATGTTGCAAATGAAGATGCATTTATCCACTTCTAAATACACGATATCCTCATCAAACGAGTTCAAATGCAGCAGTTTAGTTGAAGCACGGTGCAAGTGACGAAGACCAGATTCATCGAGCATTGGGGACAAGGAAACGTTAT
>V300016263_L3_WHPEAkcfEAAARAA-541_1_paired_trimmed_paired_merged_contig_142610
GAGCAAAATTGACATTGTATCTTTCTCAACAGTGCATCTCCATTGCTGCTCCATTGGCCCAACATCAAACTTGAAAATGGCATCCTGCATTTTCCCGAAAGCAAGATCCAAAGTTTTCTTCAAGATCCACATGTCCGAACCCATCTGCTCAATCCTCTTGTTGTTCACACCTTCTACTACTTCCGGATTTCCTTCCTTGTCCTTGTAATCCGGCTCAAGCTTCTGCCTGATATTCAAAACCTGTTGATCCACTGAATTCTTCAACTCACTGAAAAATTCGTTATCTCTATCATCACCATCATCTTCGTCATCATCCCGACTTAATCTATTATTAA
>V300016263_L3_WHPEAkcfEAAARAA-541_1_paired_trimmed_paired_merged_contig_142611
AATACAAGAGGGCTTAAGTTTTCATTTATTTCAGTCCTCTGCTGTACTTTAGAAATTTGAAATATATACCACCATTTCCACGCACATGCTACTTTGGCCCATTTATTGATTTGATATGATTTGGAGTAATACTACAAGAAGTTGGAATGTGACACAGCCTTGTATTTTTCTCAAGAAGCGTATTTTTTTTCTCTTCCCACTTGTATAGGACGTGTGTACGTATATGTATGTGTGTGTATGTACATGCATATGTATGCGTCTGCTCAATATTTAGGTAAGCAGTAATCTTGTTTTACAATCTGCAGGGTTGTACAGAGACTTGACCTTTC
>V300016263_L3_WHPEAkcfEAAARAA-541_1_paired_trimmed_paired_merged_contig_142612
TCAAAATAAATTCAAGAATCCCAAACGGCGCAGCATAAATTTCCAAGCGTACAGCATCCGTTACGCTACAACTTAAAAATATCCCTCTGCATGCTAAACACATTCAGATTTTGCTTGCATTCTTTACGCAATCAACGGCCAAACCTGTTGGATTTCAAGTGGACCAACCTCATCTGCGTCCCCAACCCCCCAATACTTCCTAATTCCAGTATTTGAAAGGCAACATAACATCCACAAAACTACAAAGCATCCATCTTTCTACAATACCAAACACAACATAAAACCCCAACTGTTTCCTGAGAATTGAGGCAAAATGCAGAAGGAAATCGTAACACTTTTTCTTGCCCTCAAATAATTGAAAGAAAAGAAAATCAAAAACCACTGTTCAATATCCCTTCATGTCCTACTTTTTTCGGCAACCAAACAGTGGATTTCATCAGTGGCATAAAG
>V300016263_L3_WHPEAkcfEAAARAA-541_1_paired_trimmed_paired_merged_contig_142613
GGCTCAAGTCCGAAAAATTGAATGTTCCTGTTGAAAACAAAAGGCAGCATGTATAGCTACGTAAACCATTTCGGAAGATCCCACCATGGCTCAAGTCCTATCTTTGCAAAAATCCTTGTTATGTGGAAATGTCATAAAGGATTCTTATGCATATTTAATAATATGCTCTCTTATAGGAAGAATATTCATATTAAGAAATAAATCTAAAAATAGAGTCCAATATTCCCTCTTTTCAGTCCTGTACAGGTTTCGTAAGTAAAGAACGCGAAGAAGACCATACTAGCCCTTTTCATTGAGTATTTTGCCAGCTTTATCACATCTTTGATGAAGACTTAAGATCTATGCTTTTTAAGGATTGCTGATTCCATTTTCTTGCACTTTGTGAAGAAACCCTTTTGTATGTTGAAATAATGCTCTATGGAAACTGTCAAAAATTCAGAACCTAATGACATTTAATATTTAAAATGCATTGAATAAATGGCTACAGAATTTTCCTGGTTTAAATGAATGCTATGAAAGTAAATGTCTTTAAAGAAGAAAGAAATGTGGTAGGTATTCAATAAATCAAAGGATAGATTATGAAACAACTAATCATGTATGATCACTACAGGAGAGAGTGCCAAACAAATGGTTTGCAGGAATAAAGATAATATACC
>V300016263_L3_WHPEAkcfEAAARAA-541_1_paired_trimmed_paired_merged_contig_142614
AAGAGAAACCAAACCGAAAAAGTTAAAAGGCTAAAAAGAAAACCCAGACTACAGCTAAGCAGATATACCCCGTCCAAATTCAGGGATAATACACATGTTTGGCATTCATACATCCCATGTAAGTTGTAATCAATTATTTACAATTATTTCTGGTTAAGCTAGTAGAAGATTTTCCCTACAAAGAACACAAAGGGAGAGTGGAAACCAAGCAGAAGAGCGACACACTTGTGAACTTATTTCCCTCAACGTCTGAAAGTTAAGGAACATAATTAAATCTAAGTACTAGCATCGCTAGAAGTTTCAACCAGAAAACCAATATATA
>V300016263_L3_WHPEAkcfEAAARAA-541_1_paired_trimmed_paired_merged_contig_142615
TCCTTAACTTATGCGCATATTACAAAAACAGGAGGACCCAAATTTTGGCTAATATTCGAAAATATAATCTCTCTTCCTTTTCTTTTCATAATACTGTTGCATAGTTGCATGCACGGTGTGAAAATTTGATGAATTAAAAATTCCAAAATTCTGTTTATCTGATTTCTTCCAAATTATGATTCTAATTAGATTTGTAAATCCCACCGTGAGTTGGCCTTTGCCATTCACAAAAGGTCACTGTTTGCAGGGTGTTTTTATTTCTTCTTTTTTTGACTCACAAGGCATAAGAGTCAATGTCCACAGTGGAGGCCACTGGCCACAGATTCATATTTGTTTGAAAAATCAACCTTTTCTTCTTCTTATTTTTCCCAATTTTTTATTGTTTTTATTTGTTCTTTGTTTTTATGGATTCATGGATGCCAAGGCCAGTTGAACAAGAAATATATCAACTCTGGTTTCCTTCATAGCTAAGATCTGAGTGATTTGGATTCAAGTTTTTATCAGACCATGCTGATTTGACACTGCTTAAC
>V300016263_L3_WHPEAkcfEAAARAA-541_1_paired_trimmed_paired_merged_contig_142616
AAGCAGACTGCAACCATACACATAATTTGGACCTAAACAATCTAGGCGAGAAGCTGTCCCTTTTAAGTTTAATTAATTCCTAAAAACAATCTGACAATCTAGGTAACACAGGCTCGGCCTTAATTGCATCTGTTAATCTTAACACATGTTAGATCATTGACTCTGGCACTACTGATCATATGACCTTTGACCGTACTTTTTTGAACTCCACGACAACACCCCCACGAGATAGTATTATCACTGCGAATGAAGGTATTGGCCCGATGACAATGGCGGGTTCAATAACACTCGTACACACTTTTTCCTTACACAACTACTTACTTATTCCCACACTTTCTAGCCATTTATTATCTACGGGCTTGGTCACCGAACAATTAAATTGTGT
>V300016263_L3_WHPEAkcfEAAARAA-541_1_paired_trimmed_paired_merged_contig_142617
ATTCTAAGTACTGACTAAGAGAGGCAGGAATTTTTGGAGTGTAAGAACTTGTCGGACCCAGATTTTCATTTGTGGTGATAATCGGCTGGTCTACCAATCAGTAGGTAGTGTTTATTCATGGTTAGTATATTTTTTTGACTGCCCCACAGTCAAAATTTTGTGATTACCAAAGAGTGCCACTGGAGTGCATAAGGTTATGGGGTTTCTAAGGGTTCAGGAATTCAGATTTAGGCCTATATCCTAGAGACTAAATGCAATTGATAATATAAACACCAACTGAAGGAATAAAGT
>V300016263_L3_WHPEAkcfEAAARAA-541_1_paired_trimmed_paired_merged_contig_142618
TGACAATACCCCAATTCAGTTTACTACAGGTGCATTGTCCTACTGGATAAAGTAGTCATGTTCAACTTATTGTATCTAGGATTCAAACCGTTCCCTCACACCTCAGTGTATAATAGAGTAATAATATTGATTTTCAAGTTGGTCTTTCTGTGTGGATTTTCCTATGTGCTTGCATTCAATGAACTTGCATTTCTTTCCTCCAACTTTTTCCTCTTATTTCAGCATTTCACTTTCTCTATAGCTTCTTGCTTACTAAAGTCTAACATAATT
>V300016263_L3_WHPEAkcfEAAARAA-541_1_paired_trimmed_paired_merged_contig_142619
TCAGTTTGGTATCAGAGCCTAGGTTTGGCAGTCCTGTACTTTTGTGAGTATTCTAATGGTTTTGGTGTCTTCTGTCAGAATTATGCCGCCTCGTCGGGAACCACGTCGCTCTGCTGAGCCTAGCTTCCCCGATATTGCTCAGCTAGGGGAAGCTATTGCTACAGCTATTCATTTGGCGATCCGCCCTCCCTAGAGGACTCTTCTGGAGACTATGTATAATTTGAAGTTGGATAAGTTCGAAGGC
>V300016263_L3_WHPEAkcfEAAARAA-541_1_paired_trimmed_paired_merged_contig_142621
AACGTGCCCTATATGGGTTAGATAGATAACCAACATATGCGTAACTAACAAGGCCTGAATCAACATGAGGACTGAAGGGGGGTGGTGGCTCCTCTCGAGGATTTGTGGGTGTAGAACAAGCCCAAATCCATTGTACCCTTAAGGTAACGAAAAATGCCTTTAACACCATTCCAGTGTCTGTGTGTAGGCGCATTGCTGTATCTAGCCCCACCCTTTGCCCTTTTGTTATACTCTTTAAAGTTGGCCCTCAACTGCTCAATTCATTCCCAACTTCCCAAAGACAACACTAAGATGGTTTTTCTCGGTACTTTCAT
>V300016263_L3_WHPEAkcfEAAARAA-541_1_paired_trimmed_paired_merged_contig_142622
TTCTAAACTATTATAATTTACGATGTTCATGTTCAATAGAGATTGACTTTGTAAAGTTTCACGACGATCGCTTGTTAGTTGTTACTTAATCTCGACTAGTCTAATCTGGTGGCGATATTATGGATATTGGTTATGTATGTACCAATGACTATATTTTGGGGCTCATTCATATCATTTCTTGCTCTAAAACAAGTCTGCCTTGCTCAGCCCTCTCTTTTGAAACT
>V300016263_L3_WHPEAkcfEAAARAA-541_1_paired_trimmed_paired_merged_contig_142623
ACTACGGGTATCCTTTTTTTAGCCCTTGGGAAGCTGCGTGGCTTTTTTGTTTTTCTTTTCTTTTATTTTTGTAGGTTTGTTTTTATTTTGGATCTCTCTGAGTTTTAGTACATTACTGTGGTCTCCAAGGCAATTAAGTGGAATTTATGCAAACAAGGTCAACCAAAGTGCGTTATGTCTTTGACTTCTTAAAATATTGGTAGAACACCCTTTAGCTTCTCAAGTCTCCTGCATTGTCACAACCTTTTGTTTGTCTGACTTAACATGGAGCAGTGAA
>V300016263_L3_WHPEAkcfEAAARAA-541_1_paired_trimmed_paired_merged_contig_142624
TAATGAAAAGTCCTTTTTAAAGGTATAGTGAATAATTTTGATTTTTTGTTAAAAGTAAACAGTACTAGAAGTATTTTGAAAAAAAAAAAGAAAAAAAAAAAAGGAAACTCGTAGGAATTTGATTCCCCCATCTTTCTTGCCAATGTTGGAAATACTGTTGAACCTGCAAGGACAAATTCTTGCAAGGGTGAATGAAAAAACAAGACTTATCGGACCTTGGTGAAGGAGCCACAATGATAAGTAGGCTTCTATATGGACGATTTGAATCATTTGGGCCAATTCAAATATTAGGCTGGAAATCGACAGTGGTTTGGTTGTGGAAGTAGAGTTTTCGTCGCGACTAGGAATGGGCATTTTTTTTATTCCACA
>V300016263_L3_WHPEAkcfEAAARAA-541_1_paired_trimmed_paired_merged_contig_142625
GAGCAGAAAATGTCCTCAACTATAATTACAAAGGGCTCAACATAAGCAAAAAAGAATACAAATCCCCCGCACTAACATAACTCCAGCTCCTGATATCATTACTAGCCATGAGTACTCTGCTAAACCTCTTAATCAGGATATGCTTACAGGTTACAGCCCAATTCCAAAATCGAAATCATCAAAGGAACCACGTTGGGACGGCTCTATTAGATATTATCCAACGATATTCATTCCATCAACATTATTACCAAAGAGATGTTGAATCCCCTCTGATTAGCATCTAATTGGATTGACTTTAATCTAATTGAATCATAACCCG
>V300016263_L3_WHPEAkcfEAAARAA-541_1_paired_trimmed_paired_merged_contig_142626
CCCATGTTTCTTTTTTGGTATTTTCTGCAATGGTACAAGGGTTTCCTCCATAGACCTCTCCTGGATCCAAGTGCCGCCCTCTCCTCACCTCCTTAGATCCAGCCCTCTTTCCAATGTCCCTAACTTCGCCACCGCTTGCTCCTCCTTGACCTTCCTCAAACTCTCTCAATTTCTCCACCACACCCTCTTCATCTGCCTTCCCCCTCTGCACTGAGATAGGAGATCGAAAACCAAACCCAGTTGAGAATTTCAAATATTTGATTAGGAACAAATAGAACCACTTCTAGAATTGGGGAAAGAAAAAGAGAACCCAGATAACAACACATCTGAGAAGAAGGGAGAACCGAGGTCACGGCGGCGGGAGG
>V300016263_L3_WHPEAkcfEAAARAA-541_1_paired_trimmed_paired_merged_contig_142627
CAATCTCCTCATCATTTTTGCACTGCAAACCATCAATTATCTCATAAGACTTTTGTGCATTAAAACGGAACAACACAATCTGAAAATAATTATCCTTTTCAACCCATAAAAAAGGATAAGAGAATAGTGGAGGAAGGCATTCAAGATGATTTTAAGGTGACATATATACATCCCTTTCACCACAATCAAAAAATAATTATCCTTTTCTTCCCATTAAAATTAAAGAAACTTGAAGATAAAAGGAAAACAATACTTATTGGAGGACAAATAACACAATTCCAAAAGTGATGCCTCCTCACCTGTTGAATTAATGTATCAT
>V300016263_L3_WHPEAkcfEAAARAA-541_1_paired_trimmed_paired_merged_contig_142628
TAGTCAAATGAATAAATGAAACATGACCTCAGTTGGACCAGTGACCAGCAAGGGAGGGAAGTTGAGAGGAAAACAAGGGCAAGCACTTTGAGCAGCACATGTGTTGTTGGCATGTCGCCCCATACAACTATGTCATCACAATATGCACAAAGTCAATGAGATTCCCCTTATTCCCCCAAAACACTCTCATCAAGACACCAAAATCAGATCATGTGGCTCACTGCCCATGCATAAAAGGACTCTTTGATTCCACAAGCCAA
>V300016263_L3_WHPEAkcfEAAARAA-541_1_paired_trimmed_paired_merged_contig_142629
CAATTTCCCTCCTTTTTCTTTCTGTAAGGGGTTTCTGACTTCGTTGTTGATTGCAATTTGGCTGTGGCCGACGGCGTTAAATCCCAATTCTTGTTTCTGAGTCGCCGTTGATTGCAATTTGTTGCGTAATTGACGATTTTTTAATCTTTTAAAAATTTATAGTTCAAGGGTTTTTTAGTTGGATAATTTTAGCAGCCAAATGCTGAATTTTGGATTTGGAGTTAGCTCTTGGCAAGGTAATTTATTGGAA
>V300016263_L3_WHPEAkcfEAAARAA-541_1_paired_trimmed_paired_merged_contig_142630
ATTGTCTATAATTAACTAACAGAGGTAAAGACAGAAATCAATTTGGGCAAATTGAAAACAGATCAAAGATCCGAAGATTCAATGAAGCCTCCTTTGGAAAGAGCAACACAGCGTCATGCTAAACCAGAATATAAGGCAACCAACTTGGAGTTGGAACCCTATGTACATGACCCTTTTGGTCTCCCACCAACAGGGCAGATACTAATTATAAGCTTTTTTAACAAAAATAGTTGCCTACTGATACTGTTAATTACCAGCTGAGCATAATCTTTTTGGTACGTCTAGTTAATCACCCTGCACATTTTGGTGATTAAAAGACCACAAATAAAATGCACTGACTATATATACTGTACTATGAGAGTGGTCATGATCATGGTGACTCACAAGTGAACAAAGCAACACCCAGTGAATCATACTTTCTTTGTCACAGAAGGTACTGTGGCTATTGATGCAATTGCTGCTGGTTTTGCGGCGGAGGGCGGGGCGTGGGTGTTCCTTTAATCTTTTTTAATATGTTGAGTTTACAGTTCTTGCACGTTAATTTAGATGATGAATTCATGAGGGGTCGGAGTTTAATTTAGTTGGGTCAAAACCTAGAAATACATCCAAATTTGATGATGAAAAGGAAGATATCTATGTATAAATACTTCAATCTTTGTAAAAAAAAAAAAAAAAA
>V300016263_L3_WHPEAkcfEAAARAA-541_1_paired_trimmed_paired_merged_contig_142631
CACCAAGCCTTATCCCACTAAGTGCGGTCGTGTCTTCCGTTAGCTCATAAACAAAATACGGTAGTGCTGTAATGCATGACATCCCATAATGCAAATATTCATAAATAATACCATGGTCTGTTACCGAAATCACAAGCTATACATTGAAAGAATAAAACAGTAAAACATAAAAACAGATGTTTAGTAGACATTAGAGAGAGGGA
>V300016263_L3_WHPEAkcfEAAARAA-541_1_paired_trimmed_paired_merged_contig_142632
CAAATGAACTACTATATTTTGAAAAATACTAAGGAAATTCTTTTAAAGTGAGATTTTTTATGAACTTTCTGTCACCTTACAGTTTTACGTTAATTTTTGTGGCAACATTATAAAACAGAATAGGATCAAGCAAAGTACATAAAATTTCTCATATATTTCTACCTAGATGGAAAATGTACATGAAATTTTCACTTCGTATATTTTTTAGTGTGTCAAACGACTGAAATGTGATTTATAAAATATAAATATAAATATAAATTGATATTTTTATTTTGGGTAAATCTCAGTTTACTATTTTAAAGTTTCGTGGTTTTTAACATTTGATACATGAAGTTTTTTTCGTCTCAGAATCATATCTAAAGCGTTAATTTTGGAACAATCTCATTAGTCTGGCTGTTAAATTAGCCGTTAAATAATGACTGGGTGCC
>V300016263_L3_WHPEAkcfEAAARAA-541_1_paired_trimmed_paired_merged_contig_142633
TGTACCGCTTCAACCTACAAAAGAGAAACAATTTAAAATTAAACGGTCAACCTCCCAAATTGAAATAACTAGGCCAAAAAATGACGACAAGTTCAACAAGACATTTTAAATGACACAAGGGCAATCAGAGGAGAGAAGTAGGGGCAGTGGGACACAAACACCAGAAGATAACCGGAGAGAGTACTCATTGCCTATAACATCAATTTAAAAGTATGAAAAAACTCTAAAGCACAAGAATCACCAGGCATGCAACTTGAGAAAAATAACATTTATATAACACCAGACAAGTATATAGAGAGAAGAAAAAAAAATATAAGA
>V300016263_L3_WHPEAkcfEAAARAA-541_1_paired_trimmed_paired_merged_contig_142634
TTTTGAAGTTTATAATCCTTAAGTACCTCAATGATAGAAGCATAATGATACTTCTAAAATGAACATGTATGGTACAGATAGACTGTCACAATGGTGTCCCAATGAAATAAAATACGTATAAATTTTTGTTCACTTATTTTTATTTTATTAACACTAAACGTTATGTGACAATATAACCGTATCATGTACATTATTCTCCATTCGAATCCCTCACAAACGCTTAGCATAAGCCTTGATGTAGGCTCCACAATCCACATAGATATGCCTTAATAAACAAGTAG
>V300016263_L3_WHPEAkcfEAAARAA-541_1_paired_trimmed_paired_merged_contig_142635
TGGAAAGTGGCAACGAAACAAGTACATTGGCGTCTCTCTAGTTGGGAAAACATTGGCAGTTATGGGATTTGGAAAAGTTGGATCCGAAGTTGCTAGACGTGCGAAAGGCTTGGGAATGCATGTTATTTCACATGATCCTTATGCACCGGCTGATAGAGCGCGCGCAATTGGTGTGGATTTGGTCTCTTTTGAGCAGGCACTTGGCACTGCAGATTTCATATCACTGCACATGCCTCTCACCCCTACTACATCAAAGGTGTTCAACGATAAAACATTCGCAATGATGAAGAAGGGAGTCCGAATCATTAATGTTGCCCGAGGCGGAGTCATTGATGAAGATGCACTAG
>V300016263_L3_WHPEAkcfEAAARAA-541_1_paired_trimmed_paired_merged_contig_142636
GATTGCAAAAATTGCTCCGCTTGACTCTTTTTTTTGGAACAAAATTCGCCACTTGAAAATTAAGAAAATTTGTGAACTTACCTTTTGGTTGGTAACGTGAGTCTACTCAATTTCCTCACAACGGGCTTTCAATCATGTGATACGAGAATCAAACTTTAAATCTCCCACATATGTGTGTGTGTCTATACTAGCGCCACTTGTCAGGTAACTTTAGTCCCAA
>V300016263_L3_WHPEAkcfEAAARAA-541_1_paired_trimmed_paired_merged_contig_142637
GGACATCAGGGGTGATGTTGAAATATAGTTATGGTGGGCATGATAGAAATCTGAAGAAATGTCTTTTAGTGAGCATGGAAGGTTTAGGGCTGAAGTAATTTTAGAGAAGGCAAAGAAATGAAGAAGGTAGAAGCGATAAAAAGGCACCAATCTCTTGAAGTAGAAAAATCCACTCAAGCCGAAAGCTAGCTGCTTACAAATTACAATACACAGAAACTCAGGTTTCCAGTTTAATTCTTTTATTATAAAAAAAACTGGCACATAATGCAGAAAGATGTATTCACCTCTTTTGTAATAACTGGAC
>V300016263_L3_WHPEAkcfEAAARAA-541_1_paired_trimmed_paired_merged_contig_142638
GATTTCTTAAAGTTACAAGCGATATACGGCAGATTCACGACGCCCTCATCTTCTGTTCCAGATCCCATTTAAAGGAAGTGTTTTTCTAACTAATTGAACAAAAGTGGGAAAGGGGTCGGTGCAGTTTGAGATCATTCTTGTTTCCTGAGACATTTTGATATAAATGATTTCAAGAACTGGCGGAGGCAGGAATATATCTTAAGGGGCACGAACTATAATATATCAGTAACAGTACCAAATAGCAACACTAGGATATAATGATATAAAACCCAGAATTCAAATGTTGATTAACAATATTTCTTTCATAGTCTAATATTCCTTCAAAACTGAACAAACTCCTTCACTCAACGGGCAGAACGATGCCCAAAACAAATGCCCACTTCCATCATTTCATGGTAGTGCTTCACAAGGAAACCCCACCAAGGATTCATCCGTCAGTGGAGCTATTTGCCTCACTGATCAAAATTTCAACGAA
>V300016263_L3_WHPEAkcfEAAARAA-541_1_paired_trimmed_paired_merged_contig_142639
GCAAGCAAAAACAGACTGCCAGAAGGCTTGAAAGAGCAAATGCTGGCTCACGTGCAGCTCAAGTTCAAGACAGCAGAGTTGCAGCAAGAAGAAGTTCTTGAAGACCTTCCCAAGGCAATCAGATCCAGCATTTCCCACCATCTTTTCCGAAAAACCGTCGAGAAAACCTACCTGTTCAAGGGAGTTTCAGAACACCTAACTGTCCAATTGATTTCAGAGATGA
>V300016263_L3_WHPEAkcfEAAARAA-541_1_paired_trimmed_paired_merged_contig_142640
GTTAACAGGTGCTTGAATGATTCCGGGTTATTAAAGCAATATATTTTCTTTGAAATGTTTAAGAAATCATGTTTGTTTATCATTTTATTGGTAATAACTCTTATGCTAATGGCATGGACGGAAGTTTCATATTGCTGAGTGATGCCTCATTTGTTATGAAGTGGCACCATTGTTCCTATTTTTAATTTTTCTAAACTATACGGAATGAATTCCAAAAAAGAAAATATGAATGTATACTGAAGGATACCTGTGGTTTCCAATTGATTGCATAATTTTGCTGCAAATCCTCAATTCAAACCCTATATTTGGACTTGATGCATCTTTAATAACTCTCAATTACCTTGCAGGAGAAGCCAAAGATGGGGACAAT
>V300016263_L3_WHPEAkcfEAAARAA-541_1_paired_trimmed_paired_merged_contig_142641
CAATGCTTAGATATGTTGATGTAATCTGCAGGAGGAAAAAGTGGGTTATAAGAAGAAAGCAGCAGCTCAGAAACAAACAACATAGCATACATAAAAAACCAAAAACGTTTACTGTACAAGGGCTTCCATGTTCCAAGAAAGTGAAGCTAGGCGATCGACTACTTGTTAGTCGAAATTTCAACAGAGCCCTCTTCATTTTTTATGG
>V300016263_L3_WHPEAkcfEAAARAA-541_1_paired_trimmed_paired_merged_contig_142642
GCTCGTACACTTAATAGGTGCATGTATTAAACGACCATGCAAGAAATATAACTGTTGTCTTTGGGAGTAAAGAGAATATTTACCTCACTTTGGTGTTTCCGTCGGTAACTCATTTCAATAATTGTCTGCCCCGGCTATAACACTGCTTTCAAAGAAGCAACAGCCACGGAGCAAGTATAGCTGTTGTTGGCGTAGCTATGTTAGAATATGAGCATAAGTGTAAGTGTATTTTGGGATGTTTGAGTTCAAATCGGTTTAGAAAAGCTTATGAAAAGAAGATCACTTGTGCTAA
>V300016263_L3_WHPEAkcfEAAARAA-541_1_paired_trimmed_paired_merged_contig_142643
CCATTCCTCCCTATCAATCCCAACCCCAATTTGTTCTTATTAATCAATCTTAACATACTTACAAATCCTACCTAGTTTATGAATCATTCTATCATTCAACGGCACTCTATCTAGAGGTAAATGAGGCAAAAACATTTATTCTACTCTAAGGCACTCCTGGGGAATAAGCTGAAGGATTCAAAACAAAATGGAAAAAAAAAAAAAAAAACATTTCTTTCATTTTCGTCATGTGTCCTAGAAACAGCAAGA
>V300016263_L3_WHPEAkcfEAAARAA-541_1_paired_trimmed_paired_merged_contig_142644
GAGGGTTTCCTTGTGGGCCCCACTGCTATGGATCTGGAAGGTAACTTGTCTTAGAATCTAGAAATATTAGAAGGCAAGGCAAAGAAAAGATTGTGTCTCCAAATTCTCCACTATTTTACTTTCTGTTTTTGGGTTATGCTGATTTTATTCTGATCATATTCATATTCCTCTGGATTCTTCTTCATATTCTTATTCTCTGAAAGGGGGCTTGAGCTTGAAATTTTATTTTTGTTCTCCCACATTTCATTTTCTCCTACACCAATTGGCGGCTGGCGCGGATATGCCTATGTTTTTCCAAAAATTTGCACTCTGTTCTTGAATTTGAAGTACAAATACTTTGTAGAAACAACTTTTGACCCAAGCTCGGGCATAATCAAGTTGGCTAGAGCTGTGTACTTTCTTCTTTGCACAAAAGTTTGAATTCCCTTATGCGTAGTTTAGATTAGTAGAGTTGTGGGCTCTTTGATGTATAACTTAAGTGGTTAAAATTATTTACTTATTTTGATGCGTCATTTGAAATATAGGATCATTGTTATGTATGATCACAATCACGATGACTTGCAGGTGATCGTAATAGATTTAGTTAATC
>V300016263_L3_WHPEAkcfEAAARAA-541_1_paired_trimmed_paired_merged_contig_142645
CTTGTTAAGTAATGGACACCTCTCTCATACAACAGGCCGTTTGATTTCGAATTCTTAAAATGTCCTCTAATTCAATAAAAATGAAAAAAACGATTATCCTCTACGCGACGAAGTAACAACCTTCCAGCCAAGTACCAATAGTACACAGCCACGTTTTCAAGCAACGGAACATTACGCGGGAAAGGACAACCGGATAAGAAAAACCGGTTACACATTAACCGCCCCCGCGAATCTTCATTCTCTGCAGATAAAACTACCTAAAAAGAACCGAAC
>V300016263_L3_WHPEAkcfEAAARAA-541_1_paired_trimmed_paired_merged_contig_142646
CTATGTGAGATCTAAATGCAGGAGTCTTGTTATGTATGTTTTGAACAAATATGTGACACGATTATCGTACTCAATACTTTTTCCTAGTTTTGCTCTTCAAATCTTTCCTTCTTTTTTTATTTTCATTATAAGGGTGTATGAATACATGTAAAATGAAAGTACTAGTAACAACAGGGTCCTCTTCAGATTTTTTTGATAAGGATCCTGAAGATCCGTAAATCATGTCCA
>V300016263_L3_WHPEAkcfEAAARAA-541_1_paired_trimmed_paired_merged_contig_142647
AGATGTTCAGAATGAAAGAGTTTTGGCTAGAAATGAATGTAAACCCTTTGAGTGCTTCTGGAGTCTGGACACACTGGTTTCTCGACTTTTAAGCACGGTCTAGAAGAGTTATCTTGATTCACTTGCAGTATGCATGGCACATCATACACTGCTACGGTGGCATTCTGTGCCAACGATAGAAGGTATGTGGAGATAAACTAACATATTTTTTTTTATTTTTTGAAATGCAAAGATAACTAACACGTCTTTGTATTATTGGCAAG
>V300016263_L3_WHPEAkcfEAAARAA-541_1_paired_trimmed_paired_merged_contig_142648
GATTTTCCTACATTTTCTCACTAACCAATCAGTCAGGATTGAGAACCGAAATCGGAACAATAAGTCACAAATCAATTAGCAAAAACAAAAAAAGCACCAAACTTTGAATCTACAAACGCATGCAATTCTCGGATCTGGGTTGTTCTTAAATATCAAAACTTGACCCGAAATTGAGAGCCAGAAGAACAAAAAAATAAGAGCTTTAATGGAGAATAGAGAGTCACCGATGAGAATGAGGCGCTTGTCGG
>V300016263_L3_WHPEAkcfEAAARAA-541_1_paired_trimmed_paired_merged_contig_142649
GATTACTAATAGTTTGAAATATTTTTTTCTCTGGTTTCTTCACTGATGTATCTCCATCTCCAGAACAAGGAAAACACCCCATGATTTTAATTTCTTCAACTATATATCTACTCTTACTTTCTTACTAACTATTTTTCTCTTCTTCTTTTTCTTTCTCAAATAATAATAGTTAATGATTTAAGAGTTACAAAACTCTCAGTTTTTTTTTTTTTTTTTTTGCCTTTAAAAAGAGAGAAAGAAGAGAAAAATGGAGAAAGTTA
>V300016263_L3_WHPEAkcfEAAARAA-541_1_paired_trimmed_paired_merged_contig_142650
CAGTCCAGACCATATTTTGCAAAATATTATAGCCAAGATATATTTCCCGTTAAAAGGAAGAAAGTCGATGCACCGGAAGTTAGGGAGCACGAAGCTAATAATCCTGATGTTACACCTTCCTCATTAGGAGGATGCCGTTTTTCTGCTGAAGAACCTCTGGAAATAGATGATTCTGCAGAATATTATCCAGTGAGCTCCTGCGCATGCAATGACCTCTCAAAATAAGTTGCTAGTAAACGGGGATGGATGACTGGATTGAAGGGTAG
>V300016263_L3_WHPEAkcfEAAARAA-541_1_paired_trimmed_paired_merged_contig_142651
GGCATTTGCCTGTTCATTGGTCGACCCAAAAAAAAAAAAAAATTACAATCCGTATATCTCGAAATGATCAAGCCATTTATGGAGTTTGTAACTTGAACTCTGAGCGGCGATTAGCTTTGGAGATAGTGCGATCCAACAGGTATGTAGTTCTTTTGTCCTTGGTAAATAACTAGGACAAAGTTGTTGGTTCAGCATCCATGATATTTAACTAAGAACGCAAAACTGGCTTCCAAACATTTTCAAAACACTACTAAATTGTATATTCTACACTTGATTATCAGCTGTAGATTATAGCACCAGCATAAAGGCACATCTCTGTAAGGTAAATCAACCTATTCAAAGAAAATATAATGACCTTTAAAGACTGACCTGACCCAGATTACTCAATCCCTC
>V300016263_L3_WHPEAkcfEAAARAA-541_1_paired_trimmed_paired_merged_contig_142652
AAACATTTTACCCAAAGCCACCTTATCTTGTTTCCCAATCGGGAGCAAATCTGTTTATACGAGTATATGTTCAAATGGTAAAGAGTTATTTCCTTGGTAATTGTTGTCAGCATCGTGCTAAGCACAAGTAAGAAAACCTAAGCATAAGCAACCAACAAACTGGAACGAGCAACAAAAGGCTACTTTTTCCATATAAAGTAA
>V300016263_L3_WHPEAkcfEAAARAA-541_1_paired_trimmed_paired_merged_contig_142653
TAGTGGTCAGTCATCTTTGGCATTTCCATAACCTTAGTATTTTGTTGAAGTCAATGTTTTAAATTAAGAGATGTATAATGATGATTTAATATTTCTTTTAGTTTCGGTGCTACTCTAAAGGTTTCCCGCCGTATACACAGTTTCTGATTATATTATCGATGACAATTTAATTTTGACCCTTAGTTTTGATTGTTTTATGGTTTTGCTCATGACACAGATTTCTATTCCGT
>V300016263_L3_WHPEAkcfEAAARAA-541_1_paired_trimmed_paired_merged_contig_142654
TGCTCTTGCTCTTGGCTGCTCAAGATGTGGTGTTGATTGCATTTGAAAGGAAACATCTTTGTCATTCATGTCAGGCAAAGAAGCAACAGATCGTGGTCCTGAACTTGGCAGAGGCGATGGAGATGGTCCACCAGAAGGTGTATTTTCCTCTGTAATTGGAGAAAGTGTATCTTTCTCATTCATTTCTGGGTTAATGGATTTTGCTTGTTCAGTAATATCATTCCCGTTATTAAGAGAAACTGTAGGAACAATTTCCGGAGGAACAGCATCTCGCATAATTTCCATTGGTTGAACATGTTGAGGGGAACTGTCATCTAGAAGAGGAGCATCATCTTGCATAACTTCTGTTGGTTGAACATACTGAGGGGAACTGTCTTCGGGAAGAACATCTTGCATAACTCCCGTTTCTCTATAGTTACTTGGAACAGAAT
>V300016263_L3_WHPEAkcfEAAARAA-541_1_paired_trimmed_paired_merged_contig_142655
GAAATTACGTACTCGATTGGTACTGTAGCTCAGCAAAGGGCAGAAAACAGGTTTAGATTCCTAAGAGACAAATATGTCTATGGTGCAAAAGAAACACAAGAATCCAAGAAGACGCATGATGTTTAAGAGAGAGTAGCACTGGAAGAGTCGAACTTCGAGCGACTGTCCAAAATCATCAAATCGCAAAGCTGTAGTAAGCTAGCCTCTACTACATGACCTTGCAGCTTATTTTCTTATTTGGTTTATTAGGAGTTGACGATGTGGCCATCTTATTGTCCGATTAACAAAGTTTGAGTAGTACTTCCCAAGTTCCAAACTCTCCATTACCAACAGATGTGGCAGAGTTGAAACCTTACCCATGCATAATGGTTTC
>V300016263_L3_WHPEAkcfEAAARAA-541_1_paired_trimmed_paired_merged_contig_142656
GTTACTACACAAAAAAGGAAACACAGAAAACAGAACTTGATTACTCGAGAATTTCATGCTATCGAGTAATAGTAAATTAAGAGGGTTTAAACTTAATCTATTGTGTAAGAAAGTTACCTTTTTCCCACTACTTTGTTTATGAATATAGGTATAGGATTTTTGATTGCATAATCAGACATCAAAACTAGAAAAAGTAAATGATTAAATGTAGCGATTATAAAAATCTTGGAACCAGTTTCCCCCGCGATGCTTGAATGTTATTGCTTAAAAATTTCTTTTCTTTACCTGGTTGATTGTCTGTCTAATTGCTCAAGTTTTATGATTATGCCGTTCTAGG
>V300016263_L3_WHPEAkcfEAAARAA-541_1_paired_trimmed_paired_merged_contig_142657
ATGAATTTCACTTAACGGACATATTTGGCCGTTCTAGCAGAGACAGTGAGATTTGGTGATATTGGTCTTTTCATAGAAATTATGGTATCAATAGTTGAACTCGTATGCAAAGCATGTGTTCTCTGAGTAACTCAAATATATAGGTATGGTTTCAATAGTTGAACTCAGATGCAATGCTTGTGTTCTTGAGTAACTCAAATATATAGATGTGCAATCAAAAATTGTTTCTTGTGAAACAAGTAAAAGCCTTATAGAAATGAACGCATAAGTTGACCCCAAGAGGAATTTAAAATTTGGTGGAAGCTTGATTCTTTGGCTCAGATTTTGGATATATTGAC
>V300016263_L3_WHPEAkcfEAAARAA-541_1_paired_trimmed_paired_merged_contig_142658
CTTGCTGACACAACGTCTGGAGGCCTTGAAGAGGAGGAAGAAATCCCACTGAAAAGGAGATGGCTTACTGCCTACCCCACTATCCTCGATTAGTGGATCACAGACTTCATCACCACTATTCATGGAGCCAGCGCCACAACAACCACTCAAATCCAAACCTCAACCTTTGTCTTTGACATCTCAACCAACCCTGCTGTCACAGCCAAGCGAAATTTTAACTTTTCC
>V300016263_L3_WHPEAkcfEAAARAA-541_1_paired_trimmed_paired_merged_contig_142659
CCTCACTTACCCGTCTTTGATTCAAAATTTTCCGAACTTTTTTTCAGAAATATTTCTTGTTACTCTATCGATTTGGGTAATTGGGTGTTTGCGGAGGTGGTGAGTTTAGTTTAATTCTGGTGAATAAATGGTGGTTGCACGCCAGCTAGTGGATCTCTTAGTTTGTACTCTATGCCCTCTAGTGATAGTTTGCAATTTGAATGTTTGACACATTTTGACTTCGAATTAGTTTAATGGGTGTTTATTGAAGTCTTAGTTTGGT
>V300016263_L3_WHPEAkcfEAAARAA-541_1_paired_trimmed_paired_merged_contig_142660
ATCCGTATGGAACCAACTGGTTGTCTCATTGTTTGGTAGCCTGCCTCTCACTCAGTTTTGAACTTTTAATATGTGCCGTTCTTTTCTCTTATCAGCCCATGCTTGCAATTGGAGGGCCCAATAGTCAACATCTCCGGCTGCTTGCTTCTTGGATGGCAATTGGCAAATGCTTGTGTACTGCCCTTCTTTTGATTTCCCTCGTCACTGTATCAGGCCACGTAATAAGTTAGATAAAGAGAAGTAAATGTATCGTTGTTACATGTAAGAATCTCTC
>V300016263_L3_WHPEAkcfEAAARAA-541_1_paired_trimmed_paired_merged_contig_142661
GGAAATTTGCAATGCCGAATGCTGTTGTGGTCTATGAATTCAAATGTTTCATCTGAAAAAATACGACAGCATTTGATAAAGCTCCATTCCGGGGAGCTTTTTCTCCGCCATCAGATGCTGCTCGGAGTTTAAATTGTTGAATTGCAAGCTTCGTCTGTGTCGATAGATCGACATGGTTAGAGTGACAAAGGATATCAATGAAC
>V300016263_L3_WHPEAkcfEAAARAA-541_1_paired_trimmed_paired_merged_contig_142662
TTCACCTACAAACAATAGGACACTCTTAGTCTAGGACTTTGGAGCCAATTTTAAAGTCTGGTTTTCGAAAATAGATGTTTAGTTTGGCAAGTTTTAGGGTAGTAACTATATGGAAATTGTACAATGCAGTGAGTGTATTCTTTTATCAAACTTGTGAACATCTGCAGAAATCAAAAGGACAGCTTTAGAGACCCTTACGGATACCATACGACAAGTTGATTGGTTCTTATTTGGTTGGTTGAGAACCCAAAATAAAAAAATTTGAGGATATGCAATGAACTTATTTCCATTAATTACTACTCACACTACAAGGCTGAATGACATCCTATTTAGTGGACAGAGTTGTGTTGATGTAAAAGTCAAGACAAAAACCTTCAAAAGTGTCATTTTGGCACGCTGCTACAAATTTATGAGACTTGCAGTTTAAAGTCCGGCTTCTAATTCATTATACGAACTGTTCCTCCACAAACAACAAGATAGACCCAACAGTTACTAAATAGTTCAAGTTTTAAGGAACGCCTACGAGCACAACACGTTGTATAGAACTGATATGTCATCCTCATCCCCCAAATATATACCCCAACTACAAGTAAAACGCAAAAAGCACCTAACCATTCCACA
>V300016263_L3_WHPEAkcfEAAARAA-541_1_paired_trimmed_paired_merged_contig_142663
AGGGTTTTTATTTTTTTATTTTTTAAGATCAATTGAAATTAGGGTTTTCATCTATTGGATAATCTGGATCCTTTACCCGATTACAAAATGAGTAACTGTTAATTACTTTAGTTGTAGTGGTAGTGGGCGGCGGGTGGAGTTTGTAGAGCTGTATTCACAACATCAGTTCAGTATAAGATAATATTCATCTCCATTCTCCACCCTTCTCAGCAGCTTTACTAATTAATAAAGTCTACTGATCTGAC
>V300016263_L3_WHPEAkcfEAAARAA-541_1_paired_trimmed_paired_merged_contig_142664
ACGAAACAATTTGAGAGCTCAATTTCCAGCTATAATATAACATACCACAGGTAATGCTAGGTAGATTCAATTTGGAGACTAAATTTTGAAAACTAAAAAACATAGAAGTTGATAACTGGTTTATTATTTAAGCGTTGATAGACATGTTCATTTATATTGATGACACACCATTTAGTTTGTAAATTTAATCTCCAAATTGAGTCTCCGTACCATTACTCAACATACCACTCACCTCAGCAAGTCC
>V300016263_L3_WHPEAkcfEAAARAA-541_1_paired_trimmed_paired_merged_contig_142665
AGCAACTGTTGGGTTTATTTTTCTGGTAATAATCCCACACTCTTGCTGTTTCTTGATCAGGCTTTGTGTATGTCTTGTGTTTTACCATTTTATCCTCATCAATAAATTATGTTCTTCTAACTGTTTTCTTAGCAAAGGGTGATTTAGGATTTTCAAGAAGCAATAATGTCATTGAGTATTCAAGTAAAACAGTTATGATTTCTGTTGTAATTTCTTCAATGTGATGTTTTG
>V300016263_L3_WHPEAkcfEAAARAA-541_1_paired_trimmed_paired_merged_contig_142666
GTGAGCACATTAATTTTTTTTTTTTTTTTCCAAATTCCCAGATGTATGGAATATCCAACAGATATTCAGCTCCACAAGCCCTCCAACCACAAATATTCATTTAATGTAGCAGTCATCTATACCTCATATCAGCAACTTTATTGATTTGTCAAATTATTTTTAAATTTATAAATAAATAAAACTCAATTCCCTATTCCTCCAAAATTCCATGACAAATTATGATCTTCCCTAGATAAAAATAACTGCACTAACCACTATACGACATTCTCACCTTTCCTAATACAAGGGCCATGCC
>V300016263_L3_WHPEAkcfEAAARAA-541_1_paired_trimmed_paired_merged_contig_142667
CAAAACGGTTAGTAAAAATAATGAGGGGAGTGGAAGAAAGAAAAAGAGAGAAAATGAGTCAGTTGGGACCATAGTCCCAGTGATACTGCACTGTAAATTTGAGGACATTCTTGGCTATTAGGAGTTAGACTGTATCCTGACGGTCGCACGCCAATCAAATACTATCCAACCACAGGGTTCAGATGTCGAACAAGCCAATCAAATAGCTATGAATTTAAACAAGATTTGAAGCTTGCATATACTACAAACCTCTGCTCCAAATATTTGAAGCAAGA
>V300016263_L3_WHPEAkcfEAAARAA-541_1_paired_trimmed_paired_merged_contig_142668
ATGTGGTTTTTCGTTAAAAGTGAACCGTACTGAGTGTGTTTTGTTAAAACTCTCTAAAATAAATGGATGTTACAAGACAGTGTATTTGTTCTTTTTCATTATAGTTTTGGTGGTTCTTCTCTTCTATGTTGCAAAAAGGGTATATCTCACCGTACATGCTTAAAATACTTGGTGAAATTGCAAGGATGTGCATTTCTGGGTCATCTGTGCATATGCATTTTGCATATATACATATACATCTTATGTATACTATTCTAAAGCTGATTGCTTTTTTTTGCTCTGTCAACTTCACTGAAACATATGTATTCTGCAATATAGTTACTTACGTTAACTATGCAAAATGGTTGTTATCATATATTATTGGAAAATG
>V300016263_L3_WHPEAkcfEAAARAA-541_1_paired_trimmed_paired_merged_contig_142669
TGCCGGAAAGGTACGAAGTTGGACTGCAATTACCAAAATAAATGCTTAAAAATCCATGAAACATGAGAGTTTATTTGTATGAAATATCTGCAGAGTCCTTGGGGGTTGGCCGTTCATATTCTGGTGTGCTTGTTATAAATATCAATTCCTTCATGAGTATTTAGTTCCTCTTTGACTTGATTACTTCCAGGTCATTCTACACTCTGAAGTG
>V300016263_L3_WHPEAkcfEAAARAA-541_1_paired_trimmed_paired_merged_contig_142670
TTAATCCTTAATACAGCTGACTTTCTCTCTTTCTCTCGGTCTTTTTTGCCCTCTTTTTGCATTTGAAGTTATGATTTTTTTAGCTGAGAATTTAACAGGATAAAAATGTTCGTTTACTTATATTTTTGGTTGAGGATTGCAAGAATCAAGATGTTTATCTGATGAGCTGCATGAACTACGATGTTCGCTTTCACAGACATTCAAGTTCATGCAGCTCATCAGATAAA
>V300016263_L3_WHPEAkcfEAAARAA-541_1_paired_trimmed_paired_merged_contig_142671
TGAATCTAATGAGTAGATCCTTTGTATAGAGTTAATGATATTTTTGTTGCTCTTATGCAATAGTTTCAGAAAAAGTCATTTTTTTAACTTTTTGGATATTTTCTTTACTTTTTGGGTTTAACTTTTAAGTTGATTCATGTGTAAAACTTAGACCTTGCAAGGCAATAGTTGAAGATTATTTTTCAATAACCTTTATATGAACAATAAAGAGCGTGATTGCAAATTTTGTATACAGGGGTACATTGTCTTAAATAGACCA
>V300016263_L3_WHPEAkcfEAAARAA-541_1_paired_trimmed_paired_merged_contig_142672
TCGCCAGGTAAGCCAGCAACTAATGCTATGCACTCATTCTCTTATATCACCAGCAAAGCAAATGACTACGGTTATCTGCATCGTTGCTTTTCTTTTATATTCACGAATTTTAATTTTGTGATATATATCATATATGTGTCTACGGCTAAAAGAGACTAGTGTGAGAATCATATTTGATGCATTATTCAAAAGCCAAATTATGGGGTTTTGCTTTACTGCAGACTATCTTTCTGCCAGTTGTTG
>V300016263_L3_WHPEAkcfEAAARAA-541_1_paired_trimmed_paired_merged_contig_142673
TTTAAATATTTTTATTTAAAATTAACACAAATAATACCTAATAAAAACTAACCGTATATATACAATGAACGAATACGATTCATGAATTTTCAACATCCTCGCTAGAAGAATCAAAGGATCTTGTTTGGATTGTGAGATATGCAGCTAGGGGAAGGGACCGAGGGAGGGCCAAAGGCAACGCCAGGCTGGAAAGAATGCGACCTTTTGTTTTTGAGAACTAGACGCGACCTCAGGGCCTTTGAGAAAAAGGATCTCTATTT
>V300016263_L3_WHPEAkcfEAAARAA-541_1_paired_trimmed_paired_merged_contig_142674
CCTTTTTACATAAGTTCATAACCATGGTCCTTCAGGCCTCACATGAGAAATGAGCTGCCTTGGCTGGTTCTAATATTATTTCTAATGACTCAATACCTTAAAAAGCTGCAAAGCAAAGCTGGTAGCATTCCAGAAATTGGCTCCTTCTTCAGATAAGTTTTTGCAAGTGGTATGTCGACGTGGTGTTATGAATCCACCCAAATCATAACATGTAGAATCCCTTATGTTAAACCCTAAAGCCAACATGTTCTATAATTCAAGTGGATGCGTAACACTACATCGGCATGCCAAGGGTGTTACCACCATCACACAAGTAATATTTCTCTTCACCTTTCTATCCATTAGCTTACTCCTGGGTGGGCAGTGTTACTATTAACATATGCTAATATAATACCACAAATAGTATTAGCATTGAATAATACTCTTATGTACGCTTTTTTATTTTCATTATAAAATTGGGGACCTTGGTTTCTGCAACTAAGTTTTAACAATTTTCATTGTGAGATCAGGCCCTGCCGAGCATTTTTTCCTCTCTAGATATATGGCTCCTTGCTTGCAGTACTCCTACTGAATTTGTGGCA
>V300016263_L3_WHPEAkcfEAAARAA-541_1_paired_trimmed_paired_merged_contig_142675
GGGGAGGGGGAGGGGGAGGAGATTCAAACTCGGGTGCTCGCTGCTCTAGTTAATAAGTACTAGTTTTTTTCGAGCGATATTTTATGTGCTTGTTATGTTCCATTTTGATTATTAAGTACTAGTTTTGGTTACCAAAGTGAAATGTATTGACAATTGCTGATTGAGTTTGAACTGGCTTAACTACGATTTATATGTACCCGGTAAGAGTCTAAGAGAGGGGCATTTTGGGTGCCAAAGTGGTGTATTTTGCACTTGGCG
>V300016263_L3_WHPEAkcfEAAARAA-541_1_paired_trimmed_paired_merged_contig_142676
TATCCAACTTAAGAGGCCAAATATGTGCCTATCACAGTTTAGTGTTAAACTCTGCAAGATTGAAGTCGAAATATTCATCATTTATTTCTAGGTTGAGTTGTGCATTTTCATCCTCTTTTATAGTAATTAATTTATTAGTTGAAAACATTATACTTTGAGGAGGCAAATAAAGCTTTGTGGAACTGTGCCGGTATGATATGGTTTTCATTTTGGGTGATTTGGTTGGATACTATTGCTTGAAAGTTGGAGGAAAAGTTTGGAGAGGTGCAGTGGCCTTGACATATAGAGTGAAGCGTTGGACATTTTAGCTTTAAGCATTAGTAATGCCTGAGTTGAGAGATAGTCCTTTCATGATACTTGATCAGATTGGGTGCAGTCAGCCGATCTTTGGAGTTTTGATGCTG
>V300016263_L3_WHPEAkcfEAAARAA-541_1_paired_trimmed_paired_merged_contig_142677
ATATTTCATATTCCATATTGAAAGCCGTGTGCAAAGGAGGTTGTGTGCTGACATGCTTGTTCGTGAGGATCATCAATTTAAAAAAGTTCAAGTATGGACTGTGTAAGGCAAGACAAAAGTATTGGGTAGATTCTTGTTTAGAGTTTATCTTCTTGAGTCTTGTAATAGTCCATTCTTAGTGGATTTCCAGAGGTTTTTCTTGGTTGGGTTTTTTCCTCGTACCGTTAGGTACAAAAATTCTTGTGTTCATTTACTTCTGTTGCA
>V300016263_L3_WHPEAkcfEAAARAA-541_1_paired_trimmed_paired_merged_contig_142678
ATTGGGTGCCGCATGGAATATATCCCCTACACACAGCATCAACAGCAGATGGGTACAAGGGTAAGCTTAAATTTCTGGTAGTCTCTAAGACATGCATATGTAAACTTCATGAGGCTATCCCAACATTCCCGCACTGACGTGGGGTAGTATATAGCATGTCTTGCTCAAGTCGGAACTGTTTTACGTAAACTAAATCAAACAGTCAAGAGCAGGAGTGAAGCTCAGATTATGTCTCATAAAATTTACAGAATATTTGCTTCCTTAATTTCTGAAAGAAGGTCACGTGGGGCAAAAAAGGAAAAAAATGTTTGTGTATCCCCAAAAATCAAAGAAAAAAAATAAAGTACCACTTGAAGGATTTCCTTGGCCCT
>V300016263_L3_WHPEAkcfEAAARAA-541_1_paired_trimmed_paired_merged_contig_142679
TATCGAGTTTTGATAGTCATTCATTCGTCTCTACTTTTATTTCTCGTGAAGGATCCCAACTCGGTACATCAGTACATCAATATCTTGTGCATATGTTCAATAAATCCTTAGCACTCCCATGTATTGGTCGATCCATTTGGAAACACAACGAGGATGACGTAGAACATGAATGGATTTCACCAGAGTCTCCGACTATTTGTTTGTTGTCAAGCCTCAAGACTGTTTGCACGAGTGGATTCCGGCGGCAGCCAGATGAGATGAAAGGGGTAGAGTACCTGTTGAAGCACAGTGAGGTTCTGAATATCACG
>V300016263_L3_WHPEAkcfEAAARAA-541_1_paired_trimmed_paired_merged_contig_142680
TCTTCTTAGTCTTTGGTTTAGGATCAATTGGCACCTCATTCCTGGAATATTATACAACTAATTAATTAGAGAAGCTTCAACTTAAAAAGAAAAAGGTTTCAATAGCTACATTCAGAGATTCCCAAATTTAATATGGTATTTCAGAGCCAAAGTGCTCTTATTCCTTCAGTTGACAGTTTGGATATTCGTAAAACTTGAATATCTTAATTGCTATTCTAGACACCAGTACAGATGCTTGTGTTGTGTGTGTGTATGTGCAGGAGGGGATCTTGTAACATATACATATTGGGTGCCAGCTACAGGACTTTTTTCTGAGAAAGGGGGATGGGGGAGGGAGAGAGAAAAACATCAATTCATTTTTTCTCAACCTATTGCACCTGATACGATTCTTTTTACCATATCTGAATGAGTTGATGGGAAAAGAGAATTAATTTGAACCAACTACTATCAGGAAAAATGTTGAGTCCGTCAGCTTACTTCATA
>V300016263_L3_WHPEAkcfEAAARAA-541_1_paired_trimmed_paired_merged_contig_142681
GTCATCTTGGAATCCCATATCAAGCCGAAAGATGTATTGAAGATGGCAAACCCCCTATGATTTAATTGTTTTACGTGAATGGTTATCACTATCGTCCAATGTATACGACCAATACCCTATTCATCCAAATGCGGTAACAATTTACTAACAGAGTTTAAATCACTACTAGAGGTCCACATACATTCATTAAATAACGGATGCATTTAACGAAATCAATATGAAATAGCAAAGCTTACCAAAAGATAGTAATGCC
>V300016263_L3_WHPEAkcfEAAARAA-541_1_paired_trimmed_paired_merged_contig_142682
ATGATGCGCTTTGAAGGTTTCATGTGCAAACAAATGAAACTAATGAAGTTGTTGCTATTGAATAACGAATTTAAGTAGAAACAAAAATTTGGAGCTTTCAAAACAATTGCAATTTTATATTCTGTTTTAAAGGGTAAGGCGGGGGAGTTATTGTGGGTGATTCCACTCATTACAGCTTTCGATTTGTAGTTCAACTTTAAACAGCATTGAAATTTAATTCAGCCAGGATGCAGTAAGGAGATATAATTTGGGTCCTTTAGCAATTCAAACAGGTCGCATTGGTAAATCCCACCACTAAATGTTCTTTT
>V300016263_L3_WHPEAkcfEAAARAA-541_1_paired_trimmed_paired_merged_contig_142683
TTACGAAGTGTATTTCTCTTTTCAAGTTTGACTTGTTCCCTCCAACAAAGCTTATAATAAGGTGGTTGTCCATGTTGGTGGAATTAATTAATTTATCATTGAGTAATTAAAGTACCAATAAAATAATCACTTAGGACTACGATCTATCTTAAGTTCGAACATCAATAATGATAAATCTAAAATCAATTCATATATTCCTCATCTCTTTGTATAAATATATCGTTATATAAAAAAATTACTTCTAAAATAGAAAGGAATGCCGCTTG
>V300016263_L3_WHPEAkcfEAAARAA-541_1_paired_trimmed_paired_merged_contig_142684
TTTGAAATCGGCTCTGCTCTTTTCTGTTGTATGCGCGTGTAAGGGAATCATGATGTTGCCATGGTTCTTGTACCTCAAGCTTTTCGGATGCCAGTCTGCGGGGAGTTTCACCTTAAAACATTGACTCTACGATTTTGCTGCTTGTCTTTTGGTATTGCTGCCTTTTGCAATTGTTGTTGCAGCTTTTCTTTCATTTTCCTTGGTTATAAATGGACATTCTAGGTTGTGATGTAAATTCTTCATCGATTTGTTAAAGTATCCAACTTTAGGTATTCACGACATGCTGAACGAACAAGGGGGATGATTTCGTCGCTTCAAAGATCACTTCCCGCACTCACTCTCATGCGTGAGAGTGAGTGCGGAAGGTTTTTCAAGGGGGAATCGTGAATAGTGATGGCACGCATCAGTTGAGGTCCATGTTTAGCTTCTTTCGCTGTCCTTTTAGAGCCTCTTTGCTT
>V300016263_L3_WHPEAkcfEAAARAA-541_1_paired_trimmed_paired_merged_contig_142685
TATTGTATGAGAACTGTCAAAATTGTTATAAATTTAACGTCATATTAGTGGCTCCTACTTTTTGTTTTTTGATAAGTGACCCCCACCTAAACCCTAACAGACACTTCTGTGCAGTATCAATGCCAGAAAGAGAAAAACAAAGTCATAAGAAGACGAGTAATGCTCGAGTACAAATTCAGAAAAAGAACACAAAACTGCGTACCCCAA
>V300016263_L3_WHPEAkcfEAAARAA-541_1_paired_trimmed_paired_merged_contig_142686
CAAAAACAGAAATGCTTTCAAATGTTTTTGTGAGATTAACCATTGTAGGTGTGATCTTCGTTATCCAATATTGTTGTTGGATTTTGAAATAGGTAGTTGCATGGAAAAATGCAGCTTTGCAATTATGATCCTCATTTTCTTTTGGAATCTTACAGGGGATCTCTCCTAGTTTTCCAATTTGATCAGTGGGTGGCTAGTTTTGGAAATTTATTTTGGATAGGCTTTGTTTAACCTGTTACCATATAGCAGATTCCTGCAACCTAATAAGGAATTGCATAATATTCCCACCACTTTATATTTCTCTCAGAAGGTCTGTCATAGATGTGGCGGTTGTCTTATTATTTGTTGTCTCAAACAAGAAAGAAAG
>V300016263_L3_WHPEAkcfEAAARAA-541_1_paired_trimmed_paired_merged_contig_142687
AAATCTTGTGGTAATAAATCTCTATTGGCCTTTTCTGTGGAGCGTTGTTTCTAAACATAATTTATGGGGAATTAGGGAGGGCTTTAAAGAATTTTTCTTTGTAGTTTAAATATCTGCTGGTGCTCTTAAGTGAGAGATTTAACATTTGGAAATAGACGTTTGAGATAATATGTCGCTTTATCAAGAACATTTTTGTAGTTGTATACTATAATTAGTTAA
>V300016263_L3_WHPEAkcfEAAARAA-541_1_paired_trimmed_paired_merged_contig_142688
TCTGAAAACAAGGGTTTCCTTCAAGGTAATGCAGTATATGTCGTTTCTACGTTACATATAATTTCGAATAACTAGTATGCTTATATTGGTGTTACGATTAGGCACATTATGAAAAATGCTACCGCACACACAATCTCTCATTTGCAGGAGTCATATGGTTGACCATTAGAACCGTGTAGTCTTCCCAATATTCGGTTTTTTCATGTTCATTGTCTTTCGTCATGCAGTTTAGCACTTCAAGAGGGGTGTA
>V300016263_L3_WHPEAkcfEAAARAA-541_1_paired_trimmed_paired_merged_contig_142689
TGATAAAGAAATCGAAAGATAGCCATCGTGGTAAAAAAAATTAGGATTTAAAGCATTGTGGTAAAGTTCGTTAGCAAATTTAGTCCAAAATTGATTTTTCCGTTACTTGTCTGTTAAATACAGGGATAAAAATGTATTTTAACGTGCACGCCTTCTTCTTCCTCTTCCTGCGTTTCATCTGTTTATATTTTACAAAGATGGAGAATCTGCTTAATAACGACTTCTGAAACCAAAAAGGCATGGTATTTCTTCGCCCCTTCTTCAGCCCTTCAATATTCATATAGTCCAACCCAATCTCTTCAGCCTGAAATTAAATATATAAAAACAACCCACTAGCTTGGAATAAGTATTCAACGAAAGCAAAATCGTAGAAATTCATCATCCCATCCCAATGGTAAATTGACATGTAAGTTGTAACGAAAGTCAAAATCTTGACATTTTAAGAAACAAAAGAAATTTTGCAAATAACTGGAATGGCGGAAAAGAAGAATGGAACTGCTTACTGTTTACCAAAAATGAGTACTACACCTTTGGGAAGAAATTCAATAAAACACATATAGACGAGGGATGTGCGGAGT
>V300016263_L3_WHPEAkcfEAAARAA-541_1_paired_trimmed_paired_merged_contig_142690
GTGGCTGTTGAAGCAAATTGCCGGGAAGAAATAACTAGGCAAAGCCATTCCTTAAGAAGCTTGTTCAGAAACCCATCAGGTTACTCTGCTCAAGTAATTCCCATCACAACTACTCCCTCAAAGGAATCAACTGAAATTTGGGTAGGTGGTGAGCTCATTCCACAGGATGCTTGGCTGCCCATCACAGAATCCAGAAATGGGAATGTCTTTTCTGCTACCTTTCATTTACTTTGTTCAGGAATTGGAGTTC
>V300016263_L3_WHPEAkcfEAAARAA-541_1_paired_trimmed_paired_merged_contig_142691
CGAAAATATTCGCGACCCTATTATAAGTAAGTCACAAATAATGTTGCCAATCACAATATTTATTGTGGGTTTGCGAACCCAATAGAAGGAATAAAGTTTCAGCACAAAACTGAAACTCCTAGAGCGCATCGCACTTATGGCTCGTTTACTGATCCGTAATCAAAATGAGAGGAATTGAATTGATGAGGAATTAAATTGATGCAGATTGGATTGATTCCTATAAAATGTCTTTACTAAATTGTCAGGAAACGGAATAGGAATGGTGTTGGTTTCATATAAGTTGTTCACCAATTCACTTCTGAATTGGAATCAAAACCATTTGATTCTAAACTGTCATTGGTCTAAATGAATTATTTTATGTGATAATTAGTAAAATTTAATTTTCATACAATCCTAACTCATAAATGATTGAATTTTCTAACTTTTTATAAACTAATTTTTTAACTATTTTTTTT
>V300016263_L3_WHPEAkcfEAAARAA-541_1_paired_trimmed_paired_merged_contig_142692
TTTCCAGTGAGGCAAGAGATTTGTAGCTTAAGTGTTAAGCGTAGTTTGTGTGTGTCGTGAAGTGTTTGTAGAGAATGGGATACTTGTGGAGATCGAAAGAAGCCATTGATTTATTTTTTTGAGCAACCAGTGATGGTATGCGTACGATGGAAAGATGAAAGGAAAAATGAATCGGAGAAAAGAGAACTGAAACTTGGAATAGGAACAAAAAATCACTGACCATAAAAAGAAAAGAAACCAAAAAATCCTTGCCAAAGTTTTTGTACCAGAGTCCCAGCTTCTCCTAGCTTTTCGCGTCGATTCTCATAACGGTGTCAAACTGTTTGATGTTAAATGTGGAGCCACAAGTGATATATCGTTGTTCAACTGAAGTTG
>V300016263_L3_WHPEAkcfEAAARAA-541_1_paired_trimmed_paired_merged_contig_142693
CCATATGACACCCTTTCTATGAATTCATTTTTATCTACTAATCTATAATTAAGGAAATACTTTGCATCAATAGTTACCAACCCTCGAAAATTTGCATTGAGACATAATACAAATCATTAACCACAGCTATAGTTCAAAAGCAAGCAGCATATCGGTGTTATCTCCAATTGTTAATATGTATATATATTTATGGTATGATTTTACTTTTTAAGTTTTTAACCCTGCATGGCAGTACACTATGCGTCTTAATAAATAA
>V300016263_L3_WHPEAkcfEAAARAA-541_1_paired_trimmed_paired_merged_contig_142694
TGAAAAATCTATGGAAATGGTAGGTTTGTTGAATGATTATGATGTAAAATTGATGATAATTGTTCAAAGCAAATACCAGTTAGAATAAGTAAGCTGTTGGTCTGGTGTGAACTTGCAATGCCCTCTTCCCTATTTTTCGTACTTCAAACCTTTGGAGCCAGGAAAAATGTTGGCCTGGTTTATTGGGTACCAGAGAAAATGGTGTTCTTTTAGTTTTAAT
>V300016263_L3_WHPEAkcfEAAARAA-541_1_paired_trimmed_paired_merged_contig_142695
AGGATGCGTCTTGGGCAAAAAGCCATATTTCACCTTGAAGGCGTTCGTGGCCAAGTTCATGGTTGAGATAATGATAAGTAGAAATGAAGAATCATTACATATTAGTTCAATTGCTTGCTCTCGATTTATAAAGAATCTCATTTAGGGTTCTTGAAATCTCGTTAAGACTTTAATTTTTCTTTTTCTACCCATGATGCATGATGTTCTGTGTTGTGATCATGTTTCATCTTATGTTACGTGTGATTTCATCATAAAGTGTGAGGCGTGAGTTTTCAGATCCGTACTCATCCATCATGTACATGTTTTGCCTTTGGTAGCATGTATATTTAGCATCAGACCTCTATCACAGCACACATTTTTCGTATGGGTTGGGGGGCATGTGCTCCTGAATA
>V300016263_L3_WHPEAkcfEAAARAA-541_1_paired_trimmed_paired_merged_contig_142696
CCTCGTGTGATTGCAGAGATTGTGGTAAGTATATATGCTTTTTGTTTTCTTTATATGCTATATGATGGCCTTCAAAATGATAGTCAATTTATCGTATCATGATGTATTATCAAATTTATATGTGTGGAAATCTTACCCCTTCTCTCTTTGCCTTTGGTTGAATATTTTATGCAAATCCTTTTTTTGAATATGCAAATGATGTTATCAGTTATCACTGAGAGAGAGAGAGAGAGAGAGAGAGAGAGAGAGAGAGAGAGAGAGAGAGAGTGTGTGTATGTGAACATTTAGAACAGAGATAATAAAACT
>V300016263_L3_WHPEAkcfEAAARAA-541_1_paired_trimmed_paired_merged_contig_142697
ACAAGAATGAGGCATTCCTTATCCTGGTTAATAATAAGCACCCGCTTCAGTGGAAACCTCAGATCCACCTCTAACAGAACCTTGACAAATAGGCCATTCAAACCCAAAGTCACTTCGTCCACCCTCAGCAAACTCCCTAATGGCTAAGTAATATCCTTGATTATATTATCCTCCTTATATTGGAAAAGAACCCTAGGTAGTCTGGCCCATGTAACAAGCTTGACAATCGCGTCCAAATCCTTAAAACCTGTGGTTTACCTTTCCAGATGAGGATTTGACCCCTGACATACCAGGGTCAATTCCTCATGACAAACATTAGATCATCCAC
>V300016263_L3_WHPEAkcfEAAARAA-541_1_paired_trimmed_paired_merged_contig_142698
AGGAGTACTTTCACCATAGAGAAAGCTGTGACTAGGGTGAATACTAACTTGTGCTCATCAATCAATGTTGAGCACATGCAATCTAGAATGCTGATAGGGAAGATGTTTGGGTAGCCCTTGGAAGTAAGATTGATTAAGTGGAAGCTTGGCTTATTATGGAGAAATGAAGTAAAAAAATACCTTCTACCTTGATCCTTTTGGTAGAAGATGGTTCACAGTGGTGTTTACGGATGTGGATGATCTAATGTTTGTCATGAGGAA
>V300016263_L3_WHPEAkcfEAAARAA-541_1_paired_trimmed_paired_merged_contig_142699
GAAGATTTTGGACTAGAAAATGGAAAAATTTGCAAAATTTGAAGAAGGATAATGATGTGTCATCAATAAGAATAAGTACGTTTATCAACGTTTAAGTAATAAATTATTCATCAACTTCTATATTCGTTAGTTTTCAAAACTTTATTTACAAATTTAGTCTCCTTAATATTAGCCCGGATTAAAAAGTTGGAGATTTTCAGTAATAATTTTGACGCTTCCGTTTTCTTTATACAGGTGGATAGAAAAAAGTGCAAGAAATGAGTGTGATTAGAAAAAAGAGTAGAAATCATTTTTCTTTCATATTTCTGTTATCTTTTAAAAAAAATATATAGAAACAAAAA
>V300016263_L3_WHPEAkcfEAAARAA-541_1_paired_trimmed_paired_merged_contig_142700
TGTCGGTTAAACCCCATTGTCGCTGATCTTATCTCTGCAAGAGACAAACTCGTCGGAACTTTATTCGCCTCAACTCTACAAGTTTTGCCCTCTCTGCTCCTTCTGGCAGTGACCCTTCTCTTTTTCACACACACAAAACAAATGACAAAAACAAATGCGATTATGGAGACAACAAACGCTGCTAAACCTCCCAACCCAAGAACCATCTCCACTATCTTTGTTTTTCTTTCATGGGAACGATTTTCCGGGATGCTTTTGGTACTTGAATCTTCTAGTGAAGAGCACATGAAGCAGTCCCCTTCTTCAAAGGCATCTGTAGG
>V300016263_L3_WHPEAkcfEAAARAA-541_1_paired_trimmed_paired_merged_contig_142701
GTGAGAACCTTCAATCTTCTGATGCTCCATGGATTTAGCTCCTTGAATCCTTGGATCTTTGCTCATTCCTTGCTCCTCTGCTCCTTGAGGATTTGATGAAAGGATTCTTCAAGCACCAAAAGGATAGTGCCTCTAACTCACACTAAGGGTGAGATGTGAAGATGAGATGGAAGAACTAAAGGAGGATTTGATGCTAGTAAATCCTCCTATAGTGGCCGGGCTGTTATAGAGAGAAGAGGAGAGAATGTACCTCCAAGTTTTATACTCTAACAACCCTAATGAGTTTGTAGTTATAACACCCCTTTTACTGTCACTCCAACTTGAGTGGCATGGATGTATTAATATCTACCC
>V300016263_L3_WHPEAkcfEAAARAA-541_1_paired_trimmed_paired_merged_contig_142702
TGAAGTGGTATGTCATTTAAAAATAATGTGTTATAACAGTGATGCACTGCATATAATATGGGACAAGAGAAGTGAAGTAGTGCAGTTAAATTAGCATTCTTGGTTGTTCTGTTATGGAAGCCGTTTCATTCCCATGAGGTTGCAGTAAATTTGATGATTATCAATGTGTTAAAAAAATCATATTCTGAAGCCAAAGACTAGGCCTTTGAGCCGCCCTCAAATTTCAAGGACCTTTTAGTT
>V300016263_L3_WHPEAkcfEAAARAA-541_1_paired_trimmed_paired_merged_contig_142703
ATTTCATTTTCTCTGATTTGTGAAGTTTTAGTGTAGGTTTGTTTGTACCGCTTCTGGCGGGTAATGTCTCGCCTTGCTAGTGATGTGGCTAGTTTGTGAGCGGTGTTTTGATGTGACCCCGATTGTCAGACTTGGTTATTCATTGTGGCCTCACTTTGCCAAGCGATGGTTTTGATGTGGTCTTACTTGTTCTGGTTGCATGAGTTGCAATATAGACCTGGTCCATCTGCCGTCTTTGTGGCAGATTTGTACATAAGTGCTTTGCTAGTGCATGTGCAGTTGTGGTTGCCAATTAAGGGGTTATTATTCACTCTAGTTTAAGTGAATTACCTCCAAATCAATTTATTTGGTCACCATAGATTATACCCATGTGGCAACTCTTGTAATTGTTGTGGACTCTTTGTAATTATGATTCAGTAATGAAAT
>V300016263_L3_WHPEAkcfEAAARAA-541_1_paired_trimmed_paired_merged_contig_142704
GTTTCCCCTTCTACACAGATGGACTTATTTTATATAATCATAAACCATGGCTGTCAAAGACTACTGTTTCTTCAAATTTTTTTTATTACTGAAAAACATAACTCTTAGCAATCTTCAAATTGTCGCTAGATAATAAACAAATCAAACACGTTTGGTACATAATATCAATACCATACAGGTACTAGGTCAAGCATCATTACAAAAGTACTTCATACAGAAACTAAAACATCATAGAGTAAATGTTTAAGAAACGAAATGAGACAACTAACCTTCCAACCGATTTT
>V300016263_L3_WHPEAkcfEAAARAA-541_1_paired_trimmed_paired_merged_contig_142705
GAACAATATATCTTGTCAATTTATTCGAAACTATGCGAAGTTGATCAACAGCATTAACTTTAACCAAAAAAATAAATTTTCAATTGTCTTAGTTGTCTGGATATTACAAGGGAACTTGCTACATGGGGTCATGCTTTAAGTATAAAGCATCAGAGTGAGAAATGCAGCAGTAGTAGATTTGTTGGAATCTTGGACTGGAAGAGACAATCAGGGCATGATTAATGAAGGTGGTAACAGACACCTTAACATAGGTAACCATCGCAACCATGTTTTGTTTGAAAATATTAGTATTTTGGTTTATTTGAATGTATGGTTTTCTGGGCTTAACCCAGTAGCATGAGGGTTTTG
>V300016263_L3_WHPEAkcfEAAARAA-541_1_paired_trimmed_paired_merged_contig_142706
TGTTGATTCAGGCACAAGCCTCACACTTCTGAGAAGGCCGGCATATAACGCTGTCATGGATGTAATGACAAGGGCTTTGTCGAAATTGAAAAAAGTGCCAGCAGATGGAGACCCTTTTGAGTTTTGCTTCAGTCCTAAGGGATTCAACGAGTCTTTAGTGCCTAAATTTGCAATTCACTTTGCAGATGGAGCTAAATTTGAGCCACCAGTGAAGGCCTATGCTCTTAACGTTGCTGACGGGAAGATGTGCCTAGGGTTTGTGCCAACTAATGTTGGTCCCTCTGTTATTGGCAACATAATGCAGCAAAACCATTTGTGGGAATTTGACTTGGG
>V300016263_L3_WHPEAkcfEAAARAA-541_1_paired_trimmed_paired_merged_contig_142707
CAGAAGGTGCGTACAAAACAATCCAACTTCTTAGCAGCACCTATAACCTCTTTCAATTTACAACTTTTGACCAATTCAAATCTCACCAATGCAAACAAAGGGTACAACCAAATTTTCAGTACAAAACTAATCAATTCTCCATTGAAAGCTAACAAAATGGGTAGAAACATCATGTAATCAAACTATTCAAAAATTCAATTTCTACCATTTGGGACCCACTACAACTAAAGCACATAAAACAATCCTAATGCATTGCAGAGGCCTAATGGGGCTGGTTTTCCACTTTTCCAAAAACAAACCAATAGAAAACACTAAACCCATTAT
>V300016263_L3_WHPEAkcfEAAARAA-541_1_paired_trimmed_paired_merged_contig_142708
GTCTACTTGTACGAGGACGATGCCTGTGCTTGAATTGTCTGTTTCACAGTTGCGGTTTGGTTCTTCGATTTGCTTGTTGTGCATGTGCAATAGATTTATGATAGATCAAGTTTTTACTTTATACTTATCAGTTATCTGTGCACCTGGTCTATTGTTCTTCTTAGTTATTATTGTTTTAATTGAATTTTTGTTTTTCTTGCAGGTATGGCCTATTGAAGTTAACCT
>V300016263_L3_WHPEAkcfEAAARAA-541_1_paired_trimmed_paired_merged_contig_142709
GAAATATCAAATTAAACTGCATTAGTAGACCGAGCATGTAATTCACTGCACATTCAACAAGGCAGGTTATCTAAATGGGAATTGCATAGTCAACTAAGAAATATCAAATTAAAGTGCATTAGTAGACCCATCCTGCTAGCATTTTATAAAGACCCAATATGTTGGTTCCTTAGTGAAAGAATGGGCCAAACCAGTGGTAGTATAAATTATCAAATAAACATAACAAGTAGACAATGCAAAGATGATACGAAACACGATACATGATACAAAGGGGAGAGCAGGATACCTTTAAGAGAATGTCATCATAT
>V300016263_L3_WHPEAkcfEAAARAA-541_1_paired_trimmed_paired_merged_contig_142710
ACCGTCTTTTGGCTGCTGTATTTCATTAGAATTTGTGAGCTCTGTTCTAAAAATTACCAGGCAGCTGGTTACCGGGCTGGTTAATGCCTAAATGTTTAAAAATTAAGAAATGACACCTAAATCTGCCGAGACGCCTAGATCACCTAGGTGTCCGTCTAGCCCGTCCATACCCTCTTGCGACTCATTTAGACAGAAAATAGATAACTTTCA
>V300016263_L3_WHPEAkcfEAAARAA-541_1_paired_trimmed_paired_merged_contig_142711
AAATTGAAACTTGATTGTTTTTTTCTTCAAAGCGATGATTTTTACTCAAATTTTATGACTTTAAGGAACGTTGGAACTCCTATTTGTACACTAATTTCATAACAAAAATGAAATTAGTCTATTATTGTTGGATTAAGTTATTTCAGTCAAAACCTGTAAAACAAATATCTTAAATGCTGTAGTGGTTTAAACACAAAGCCATCACTTCAAGGCCTAGGGCCTTTGGGTTCTCATTGTATTTGTTTCAACGTTGTTGGGACTTGGGATATCTTGGAGGCAAATTTAATGAAAGCTTTTGTAATGTCACAAGGATGAGGTGATAAATGCAACAACCAACTAAATATTTGTCTTTTTGCAAAATGAGAAAGGTTCAATCCAAAGTAATGTGTTTTGGCCATTAAGTTTGAGATTGAAGCATGTTTTGGGAGACACAA
>V300016263_L3_WHPEAkcfEAAARAA-541_1_paired_trimmed_paired_merged_contig_142712
CAAAACCATCGAGATGTCGCACAGGTTGGAAATGTTGTAGTTCGTCATGCTTGATCATTCCAATTATACAGATGTCATTTGTTAACTTTGCTGAAATTATGTGAGATGGTCATTTTCATCCACTACCGTCTTCCTTCTGACCGGAAAAATACCGCACTACTCTCTTCCTATACGAGAGTAGGCCGCAGCCCGCCAACCGTGCGGGAGTGAACAACAGAACCAGGGATTTTGGGGGAGGAGGGATTACGAAATATGA
>V300016263_L3_WHPEAkcfEAAARAA-541_1_paired_trimmed_paired_merged_contig_142713
CACTTTTTGATGCATGTTTCGTCCAAAAAGGCTCCAAGAAATATGGGTCCCCACTGCAACAAACAATTTTTGGTGGAATTTGAGCGTTTAGAGAATGAAGTTAAGATGTCAAAGATAATCAAACTTTGTTTTGCAGAACTGTCTGTTCAAGTTTTGCATGAAAAAAAGTCAGCTTAATGAAATCCCGTAATAACTGAGCTATTTAGCGAAAATCTTTCCCAAATTTCTCCTTTGTGCGTGTGATATATGCCTGTAAAAATAAGGCTGGCCAAGGCTCCACACAACACAAAGAAGCCGAATTAGATGATAGAATTGGGAGTTGGGTGCGCGACGCTAATATTAATTAGACCGAACGAGCCTTAAGACTATCCACAACCCTTTTGGTTAAACCTTAAAAAAT
>V300016263_L3_WHPEAkcfEAAARAA-541_1_paired_trimmed_paired_merged_contig_142714
ACGAGGACATCCAATTAAATCCTCGCGCCGCCCGCGGGGGGTGGGGGGGCGGAGGGTGGGTGTTTACCAAATCAAACAAGCATATACGCAGATTGATTGGCGTGAAGGCGAGTATGGGTAAAGCAAGATTTAGTGATTGAGGAGCAAAGGGCCTTGATGTCTTTAATTATCTGTCCAACAAGAGAAAAATTAACTGAAGGGTCCCTAATAGCTTTTACAATTTGAAGCGAATCAGTCTCGAAGATAATATTTTGAAGTCCCCTAGATATTGCCCAAATCACCGCCAATCGAGCCGTTAGAGATTCAA
>V300016263_L3_WHPEAkcfEAAARAA-541_1_paired_trimmed_paired_merged_contig_142715
GACCATATTGCTTCCTTCAACGGTGCAACTCATTTTGGATGACAACTATGCATGTGTTGATGGCTTTGGTCAATTCACAGATTGGGTGGCAAAGATTGGAAGCAATTCATTATTGGTTCATATTAGAGACTATAATAAGGTGCTTAATCCTCTAACCATCATAAGCATCCTTTTTATAGTCTGATATAAACCAATACCTAATTGCTTCCAATCCTTGCCACCCAATATGTGAATTGACCAA
>V300016263_L3_WHPEAkcfEAAARAA-541_1_paired_trimmed_paired_merged_contig_142716
CAATGTAGGGTGAGAAAATCTAAAACTTTCCTTGAGCAACACAAACAACCCAGTTCTTTCATTCATTCATAAAAATATGAAAAACTATTGGTAGCTAAGGCAATGCTTAAGTAAACCAAGGACATTACAATCTAGATTCGCAAAAAATTTATGAAAATAAACATTTGAGAAAGGGGACAAGCAAGATGCATCGTACTCACATCTAATGCAGGTTTAGTAAAAGT
>V300016263_L3_WHPEAkcfEAAARAA-541_1_paired_trimmed_paired_merged_contig_142717
ACCAGTACTGCAAGATTATGCTCGTGTGCTAACTTCTTTAACAGATATCCAGCAGATATCATCAAAGCACGTCCTGCAGTTATTCCCCAAGCATCAGTAAATCAGCTCCCATCTTAACGAGTTAGAAACATGTAATATACCTACCGAGGTGAACCTTCCTTTTTCTTAATTATGGGAAAACATCATAAATATAAATTGAAGCAAACGACAAACTGAAGAAAACTGTTATCTGCATACAATGATGCATACCCTGTGAACCACTGTTCCCAAGAATCGGGGTGATTAGTGAAGAGATCGA
>V300016263_L3_WHPEAkcfEAAARAA-541_1_paired_trimmed_paired_merged_contig_142718
TGGATTTTTCGTGAGCTTAATTGCTGAAACATTGTCGCAGTATACCACTGTAGGCCTGGTTTGCACCTGATTCAAACTTTCCAGAACTCTTCTTAACCAAACAGCTTGGCATGCACTTGAAGCTGCAGCAATGAACTCCGCTTCAGTGGTGGAGAGAGTAACCACATGCTGCTTCTTTGACAACCATGATACTGCACTTGAATTCATAAAAACATAGCCTGAAGTACTCTTCCTGTCGTCCTGA
>V300016263_L3_WHPEAkcfEAAARAA-541_1_paired_trimmed_paired_merged_contig_142719
CATTTCCGAATCATTTAGTTTTAAACATGAAGTTCTAGTATAAACTTGCATCCATTACCATGGGTAATATGAATTAAAAAGAGAAGATAAGGAAGAGAGGATAAACATCAGGAGGATTTGCAGTGTTTCAATAGAGCACGCTAAAGACCTTGAATTTCTTGCTACAAAAGACCACCGACTCCCGATCCAGTTTAAAATTTAAAGCACTCACCGTCTCTGGATAAGAGTTTATTATATATAATTCTGATGAAAATAGTAGCTTGGCCTTGTTTTATAGGAATTTTATTTCTCTGTAATGGGAAGTTTGCAACTTTATGCAGCTAAATGATCGTTAAGATGCTAGAATTCTTGGAGACTAATTAAATAGAACGAAGTTGAATTCCCACTCTAATAGTAGCATGCTAAGGCTTGTTCCTGACATTTCTTTAGGGTGAGTGGGTTCCTGTTGTTGT
>V300016263_L3_WHPEAkcfEAAARAA-541_1_paired_trimmed_paired_merged_contig_142720
GCTATCTCTCTAGTACTGTCGTCGCCAAAAGCTTGAACACCAAAGGGGGGATTGAAGCCTGGACAGGAGATCTGGAGAGAATGGCGTTGTAGCATCTTCCCAGGACCAGCAACCAACGTCATCATCAAGCGATCAAAGGATGGGTCAAATGTGACCCATGAACTACACAACTCACCACCGCAGACGTGAAATCCACAAATATGGTAAGGTGAGATAGGGGCACCAGCATCAAACGAATACAAGAAGACATCAAAAGCAGTAGGCCCAAAAGAACAAACATCCGATAGAACCTTAATCCCCATAAAATGGAAGCCACATGTCTCTGGCTAGCAACTACCGAAATAGTTT
>V300016263_L3_WHPEAkcfEAAARAA-541_1_paired_trimmed_paired_merged_contig_142721
TCCGTTCCTCCGGCAATTAGGTCCTAATAGAATCCACCAACATAAAATAACTCTCATATTTTAAGTCACAAATAAGACATTAGTATTTATCTGAGTTAATTCTAGATCTTATTTAAAATTACGGTGATCTCAACTGCTCACATGCAGTCAATAACCATGGGATGCTAATGCATTGTGGTACCTAAATGCATCAACTGCTCACAGTTGTCTGATCCTAACAGTACTCTTATATCCAGTGAACAAGACCTAGTATTTCACATCTCATATGTCACTTATCACATCTACTAAACTTTACGAAAATTCTCAATGATTATAGTATATTATTC
>V300016263_L3_WHPEAkcfEAAARAA-541_1_paired_trimmed_paired_merged_contig_142722
CGATCTGAAATTGAATACAAAGTGAGAAACGTTCGCTAGGATTTACCATAAATGAAGACAATGGAAAAAAAAAAAAGTCCCTGGATATAAATTTATATACTCACCCCGCACACTGCACAAACAAATATGACATCCCACAATTTAATATTTCTCGCACACTAATGCACAAATTTGAAGAAAAATTAACACATACATGTCGACGAGCAGCCTTTGGATTA
>V300016263_L3_WHPEAkcfEAAARAA-541_1_paired_trimmed_paired_merged_contig_142723
CATCTTCACTCCTTGTTCCATGGTCCATAACTCAAGAGATCTTTCCAACTGTGCCACTAATTCATCCACCGCAGTTTGTGCCATCACTGTAGATTCTCTTCTGATTTTTGCTTCCCACCAACCCAGATCTTCCAAAAGAATTAACTTTTTGTACCCCCAACAACCCAACTGCAAAGTCTGGATTTTTACTAGATGGTTAAAATTCTTGAATCCTAGACACAAGCATAGCCAAAGAACAGATCTGAAGGCCAGGAACACCAGTAATTTTGGAATATTGGCTCGCTTGTCTTGGGTTCCTTTGTTGTAACCAGATCTGGAATTAAATGCTTCTCTTCCGATAGTTAGCTATCTTGTCGAAGGGGTTGTGTTCCCTGGTAGTT
>V300016263_L3_WHPEAkcfEAAARAA-541_1_paired_trimmed_paired_merged_contig_142724
AGTACAAATTAACTGTTAGGGCATGATTACAAATTAACTGATGTTTCATTACATCAAATTGTAAGTTAGCATTTTTATTTATAAGTAAATATGTATATATGTACAAATGCATACACATTTTATGCAGATTTATGTGTTTTTACTAGCCTTAAGTTCAACACCTGATACATCTTGGATCATTGAAATCTATCTCTTTCATAAAGTATCTCATCTTCTTCTATGCACAGCTT
>V300016263_L3_WHPEAkcfEAAARAA-541_1_paired_trimmed_paired_merged_contig_142725
GAAAAAGATGGTTTGTGGAAAAAATTACCTAAAAAAGAAGTATCAAAATTAACACAAAAAAGAGAAAAATTAGAAAAATTTTTAGGTGGAATTAAAAATATGAAAAAATTACCACAAGCAATTTTTATTGTTGATCCACAGAAAGAAATTATTGCTGTTTATGAAGCTGCTAAACTAGGAATTAAAATTTTTGGAATTGTTGATACTAATTGTGATCCAGATTTAGTAGATTATATAATTCCAGCTAATGATGATGCTATTAGAGGAGTAAAATTAATTACTTCGATTATAGCTAA
>V300016263_L3_WHPEAkcfEAAARAA-541_1_paired_trimmed_paired_merged_contig_142726
TGATGTGATGTTGATGATGAGTGAGCTAAGAGATGCTCCTTCTTTCAGAAAAATTTCAAAATTCCAATTACTATTTTTGTTTATATTGTTGCATTACAGCGTAAGCTAAGAAGATGATGTGATGTTGATGATGAGTGAGCTAAGAAGATGCTCCTTCTTTCGCTGCGAATGCTTGATTTAATTTATATTATGCCAATGGCAGTGAGATTTTATATGTGGGTGCTTCAGATGGGACCCCAAGATTCTGATGCT
>V300016263_L3_WHPEAkcfEAAARAA-541_1_paired_trimmed_paired_merged_contig_142727
AGTCGTGAAGGAAATTAAGGCTGATGATAAAGGCTTCGTATTCGGCCTAATTATTTGTACAGTCAAAATCCAACTTAAGAGAAAAATACCATTGGTAGTGATTAGGGACTGGATGACGATTCCAACATCGGCTAAGGTTGAGGTACTAAAGCCATCAAAATAAATTGTCCAATAATTATCACATGTTTCCACCATGCCAATTTCGACGTCATTGCCCCCAAAATCGTATGGAGAGGGATGTTGAGCTAAGAAATCGGCCAACACCTATCCTTTTACAGCTTTTTGGGGCACGTATTGCAAACTAAATTCAGACCGCATCATTGTCCATTTCCCAATCTGGCCTTTCACTATCAGTCGAGTGAGCATATAGCGAATAAAATCTATTTAGATGATGACCTGCGTAAGGGAGCATGTTATGCCTGAGCTTCGACGCAGCAAAAAACAAAGCCAAATAGAGTTTATCGATGGGTGAATAATTCATCTTAGCTGGGTTAAGATTCCAGCTAAGGTAAAAATTGGCCTACTCCCACCCTGTGTCGTTGTCTTGTGCAAGAAAACAGTTAATGGATTCCTCGACCACCGAGATATACAGTTTGAGTTGTTTGCCACGCCAAGGTGACACGAAGACAGGTGGGGTAGTGACGGAGACCTTGATTTGCGTGAAAGCATCCTAATGCTCCTCACGCCATTCGAATTTATCAAAATCCTTGAGTTTCAAGAGCGTGGAAAAAGATTTCATCTTCCTTGC
>V300016263_L3_WHPEAkcfEAAARAA-541_1_paired_trimmed_paired_merged_contig_142728
CCGGAAAATCTGGGAAGTTTCTCCCCGAGGTATCTCTTCATCGGAAAATATAAAATCGCATGGGGAAAAATGGAGGTCGAGGTCCGTATAAGATTTCACGGCCACGGGATGAGATGGCTTCGGGTTCAAGACGACGGTGCAGGTCTGGGTTGAGTGGTGCGACCGGAGACGACGAGGCAAAGTGGTGTCGTCGACAATGCCTTACCGAGCAGGGAGAAAGAGATATAGTTTGAGATGAGAAAGTGAGGGGTTTTGATCCCTTTGTTTCTAAGTTTTGGGAAGAATGACAGGGTAGTAGGTATTTAGGTGGCGGTTCAGTGAAGCTCGC
>V300016263_L3_WHPEAkcfEAAARAA-541_1_paired_trimmed_paired_merged_contig_142729
GAGGTTGATATTTTAACATTCAAGAAGAAACGAAGAAGAAATGGCCCTGAACAGAACATTTTTGAATAACTGCCTCGTGTTTCTAGCAAGTCTCTTTCTCAGACAAGTGTTGATTTTCTAACTTCCGTAATGTCCTTTCAAAGATTTTGGCCCTGTTCAGATGTCTTAAGCTATTCTTGTTTTTGTTCGCCTGCAGATAGGAGAGAGAAAACCCGAGAT
>V300016263_L3_WHPEAkcfEAAARAA-541_1_paired_trimmed_paired_merged_contig_142730
AAGTCACCATGTTCCTGTAACAAATCAGAAGAATTAGACTGGATGGTTGTAGGCTACGGGTTTCAAACATTCACTGGGGAAGTTACATCATTTAAAATATGAATGTTATACAATGCTTATCACTAAATAGGTAATGAAGTATTTAAACCTGTCTTTGAGTCCCTTTTGTTTTCTAATTTTGCTGGCAGATATACTGCTTTGATGCTGTCACTC
>V300016263_L3_WHPEAkcfEAAARAA-541_1_paired_trimmed_paired_merged_contig_142731
ATATTGTACTTTTTACACACAAATGAAATCAAGGAAATTCATTTCCACATGGTATCAGCTTTTTTAGATCCTAGAGTTTCAGTTTTCTTACCTGTGATGTGTCATTCTTCTTCTTCTTCTTTTGTCTATCTTCAGTTTTTCTCTTCCTCCTTGTCCTCCATTCTGAATCCCAACATTACAAACTTCATTAAATTATCATATTCTAACTATCTCATACGGCTCCGTCAAATTATCTTTTTTCTTCATGAAGATTAGAAGAAATTAGATGTCACATCTCGACCCAAGCCCCCACCACATCTCGGCCTCGACTCCACCGTAGCACG
>V300016263_L3_WHPEAkcfEAAARAA-541_1_paired_trimmed_paired_merged_contig_142732
ATTTGATCTAAACACTGCTTTAGTAATTGAGTAGTTGAGTCAAGAAAAAGAAATAAAACAAGATTAGGAGACCAATAGCAGAAAGGATAAATCATCCCAGATTCCGATGGAACATTTCAGACAAAAACCAATCAAGCAAACAAATATATAGAAAATATTCTATCCCAATGTTTAATTATATATCAGTTTGTAAGAAAAATCTAAACATTTTCATTTGTTTTGGCC
>V300016263_L3_WHPEAkcfEAAARAA-541_1_paired_trimmed_paired_merged_contig_142733
ACATAGTTCTGCTATTATACGGAAAGTTCTTACAATTTCAGTTGAAAATATGTCTGCTTTTTCTTCATGTTCCTTTTTATTTTATTTTTTAATAAAAGGTAGAATCGCAAGAAACATCTTTTAAGGATTCTTAGCTATAATTCATTTTATTGAGAGACTTCTAGTTATTTAGATAGTTTATGACAAGGCTATAGATAAGAAGCATTGTAGTTTTA
>V300016263_L3_WHPEAkcfEAAARAA-541_1_paired_trimmed_paired_merged_contig_142734
CTGGGACAAACATTTTGATTAGGATCGTTAGAAATTTTAGAGATTAAAATTTCTTATCAAAATTTGATTAATTTGTTGCTTTCACATTGTTTTCAACCAAACACAGCTTTAGCAGTATATACAGTGTGTATCTGTGCGTGCGTTTTTCTTAAAGGTTTGAGAAAATAAGCTTTACGAGGCCGTTATATGAAGTTTAGTTGAATTTGCAGAATGTGGATTAATTGTTTCGCATTTGTATCTGTAGCCATCCAGGAATTTTTCTACCAC
>V300016263_L3_WHPEAkcfEAAARAA-541_1_paired_trimmed_paired_merged_contig_142735
ATTAAGTAATAAGCTTATAAAATCAGCTTAGTCCCAACATTATGACCATATGTAGGTTTTACCGTTTTAGTGTATTACACGACGCCAAAATTAGTTTTTATGGCGCACAATGCATGCCGTAATAACCATTTACAGCACCCAAGAGCGTGTCATAAAAGCCTTTGCCGTAAAAAGTCCATCTCGTTTATGGCATGCATTGGCACACCATAAATGAAGTACATTTTCACGCCATTTTTACTAAATAGTGCGTCGTACAAAGGCTAATATTCTTGCTATTTAAGGCGTTCAATGCACACCATGTTTGCTATTTTTTTATTTAAATATTAGTCAATTCTCAATAGGGG
>V300016263_L3_WHPEAkcfEAAARAA-541_1_paired_trimmed_paired_merged_contig_142736
GCGAGACAGGTAAATGATTACACAAATGTCTTTCAAATATGGACCACTTGTATATGCCTTGACAGATGAATCAGCTGAAGGGGTTTCTGCCTTTAAGTGTTAAGTTCTGGTGTATGAGGAAATATTTGTATATGGATGGCATGAGTTGCTGCCAATACTTAATATTAAAATTACAGCTTTCCATGTGCCATCTTTGAGTCACTGGTAATAGAATCTGAGATAAAATAGTGGACAAAGCTGTCTAAAGAAGATGGCTCCTTCATTATAATT
>V300016263_L3_WHPEAkcfEAAARAA-541_1_paired_trimmed_paired_merged_contig_142737
GTATCACATTGGTTGCCTTGTCCTGTATGAAAAACACATTATCATCACATATAAACCAGCAGCCATTATCATAGCACAATTTCTTAACTGACAGAAGATTCACAGTGATATGGGGTACATGCAAAACATTTTTCAAGAATAAGCAATGATCTTGAGTAAAAAGTTTAGTGGAACCAATATGCTTCACATCCTAACCTGGACCATTTCCAATGATTATCT
>V300016263_L3_WHPEAkcfEAAARAA-541_1_paired_trimmed_paired_merged_contig_142738
TGCAGGGCAGGGCAGGTACGAGGCCGATATAGATTTTCTAAACTAAAAACGAGGCGGGGCGGGCTGAGGCCGAGGCCATGTAATTAGCGGGGCATGTACAGATTTTCTAAAATTAAAAATGAGGCGGGGCGGACCAGGGCCATGTAATTAACGGGTACCGACCTAAACTGTTTCCACCGCCTATTACATGGAGATTAAATCTCCATCACTCATTTCTATCACTTATGTTTTCTTGGTCTCTCCGCTCTCAAATTCTTAGATC
>V300016263_L3_WHPEAkcfEAAARAA-541_1_paired_trimmed_paired_merged_contig_142739
TTGATGGTCAGTTAAGCAACGAAGCCATTACTCGAGCTTCTTCTGCTCTGGAATGCACTCAAGAGTATTTCGGTATTTTTTAGAAAGCTCTCTGGGCCAAAGATGACTTGAAAGCTGCGATGGTTGTTCAAGAAGCTTTGCGTCCACGGGTCGATATGCTGAAGACAAAAAAAGAGGTGATGGCCGACCTTGACCGTCAAATTGCGGAACTTCAAAACTGGAGGTCTGCAGTTGCTTTCGAGCTAAGAAGAGATTTCGAGTCGGGCGGCAAATCCTAC
>V300016263_L3_WHPEAkcfEAAARAA-541_1_paired_trimmed_paired_merged_contig_142741
ATTACGTACATAAAGGATTAATCAGATTATAAAGTAGCTAGATATAATTAATCAGTTGGCAAATACATAATAAATAGAACTATAATAATCATTCAAAATTGAGATGAAACTCTGAACGATTATCCCCGGCCCCTGGTTGGTAGATGCGAGAAGTTGTCACTGTTGAAGCACATGCCAATGCCATGCATATATAACTGCTACGATCCCTGTGGCTGTCACCCAATCATAATAATTGCATCGAAAAAGAGAGAATGTATTTAGAGCACGTAGCTTCCCCCATCAAGATTATCATTCATCAGCAGATGCGTCGGACTCTTTCACATTTGTTATGAGATTCCAAGGCCTCGATTATCACGTATTTAAGTAGTGCATGAACGTTTCCTTGTTTCATTTCCGCGGGACGTCGATTTCGTGAAAAACTGCTGAAACTTGGTTGATGTGGATGAAGGAGAAAAATGATGACGTCTTAAAAGATTTGTAACGAGAAAATTTATTATTAGGCATATTTTTGCATCAAAACCAACATATGG
>V300016263_L3_WHPEAkcfEAAARAA-541_1_paired_trimmed_paired_merged_contig_142742
TCAAGGGCTGCCCAATTTTCACAACCGTCCCAAACTCTTCATCGCCTTTGAAAGGCAATGAAAAGAAATCTGATGGAGGATCATTATACGACTCGAGTAAAATGGTGCGAAAAGAATTGGTTTGGATGGAGCGTTGAAGATGAGATTTGATGAAGCGATGGTCGCGGATGATGGCGTTCCAAGCTTTTGAAACGCAGAGGAATCGCATCAAATCCTTGGGCGGGAGCCGTGAAAGGATGTCAACAAGTATCTCCGGTGGGAAGTGTGATTCTGACATGGTTTCTTCTCGTCGTTCTCTGTTCCGCAAAAAATCTTCCGGGTCGTGCGCTTCAAAGCTTGTGCTTC
>V300016263_L3_WHPEAkcfEAAARAA-541_1_paired_trimmed_paired_merged_contig_142743
TTGTATACACAACTCAATCTAATCTAAGACACGGAAAACATGAAATTCACAATTTTGAATTAATTCAATTGTACTATGAACGGAAATGCAATCAAGAAAAGGATCTAGGGTTTCTATTACATTAAGAATCCGAATTCAGCTGGAATCAAATCGATAAGAAATTAAAAAGAAAATTGGAAATTTTGCGTACCTGAGGCTGAGAGTGAATTGCCGAA
>V300016263_L3_WHPEAkcfEAAARAA-541_1_paired_trimmed_paired_merged_contig_142744
GTCTGAACATGGAGTCCAAGAGTAGATGACAGCCATAACAATGGAACTAACACTCATATCTTAAATCCGTACAATCACAAATTCATAAACATTTTTATGGCTAAGTTCAAGGTTATTGTTATGAAACTACAGCATTGATCATATTTCTCTTTAGGAAAGGCAAAACAATCCAGAATTGAGTCAATCAGGAGTCAATCAGCCAAAAAAATTTGCATAAACAGAAACATAATTAACAATTAGAAAAGCTATCGCATGCCTCCAATGAATCAGGGTGCAGTTGGCAATTCTGAGCTTTCACATGATTTGCAATTAATCGAACAGCCTCC
>V300016263_L3_WHPEAkcfEAAARAA-541_1_paired_trimmed_paired_merged_contig_142745
GAGCCTCTCCTTCCAAGTAAACCGCAACGCGATGAAGTCTATGAGTGGTTAGAGAATGTGGAAAGGATCAAAACTCAAATACTAACTATTGAAAAACTCGGCGAACGGAAATTTCTCTCGATTGCACATCTTGCAAAGCTTGTTGATGAAAAAATTGGAGAAGTTGAAGAATTGCTCGAAAAGGGTAGTCTCTTTAGTGAGATTTCCAGTAAGAAGTCGTTTAGGTACGTGATCATCGGTGGTGGAGTTGCAGCTGGATACGCAGCAAGGGAGTTTGTCAAGCAAGGGCTTGAACCAGGTGAGTTAGCGATCATATCCAAAGAAGCCGTTGCACCTTATGAACGTCCGGCACTTAGTAAGGGCTATCTGCTTCCTGAGGGAGCTGCAAGGCTTCCGGGGGTCTCTGTCGGAAGTGGAGGAGAGAAGCTGCTTCCGGAGTGGTATGCGGAGAAAGGCATTGAGTTACTTCTTAGCACAGAAATAGTCCAAGCAGATCTTCAATCAAAGATCCTCACTAGTGAAACTGGGGGAATGTTTGAATTCGAAACTTTGATCATTGCAACTGGTTCCAGAGTTATAAGGTTGACGGAATTTGGTGTGTAAGGAGATGATGCCAAAAACATTTTCTACTTGAGGGAAATCAGCAATGCCGATAAACTTGTGGAGGCAATTAGAGCCAAGAAAAACGGAAAGGTAGTGATTGTTGGAGGAGGGTACATTG
>V300016263_L3_WHPEAkcfEAAARAA-541_1_paired_trimmed_paired_merged_contig_142746
ATACGTCCCAAATCCTCAGGTAAAGTCTACCGTTTTATGTAGGTACTTACATTGCTAAAATTATAATGCTCTCCAGTGGGCGATTTGCTGATAAAGAAGTTGATTTTAATCGTTGAAACAAATTGCCTTGTATGAATGTGGGAGAGACGGACAGGCTTTGATGATCTCGTTTTTACTATCCACTATTAATTACAATAACGCGTGGTGTTAATTTATGTTTTTAATGATTGACATGGCAGGCTGAGACATCAGAGATTTGGA
>V300016263_L3_WHPEAkcfEAAARAA-541_1_paired_trimmed_paired_merged_contig_142747
AGTGAGGTACCCCGAAATCTGAAGGTAAAGATCACTACGCCTTTCATCCTTGCAGGAATTTTACCCATTAGACCTAATATCTCTGTTTGCATTGTAATCATGATCAGAACTTACAAATCTTTTACACTTTCTGCTTGACGGGAACCGGTCAATGCCCAACAAGAATAACACGGTGTTTGCTTGTGTTTGCAGAAATACCACTTGAATCATCACTT
>V300016263_L3_WHPEAkcfEAAARAA-541_1_paired_trimmed_paired_merged_contig_142748
CCACAAGAAAAAATAAAGGTAAAAAAGGAGGACCAGTACGCCTCCTGGAGCGGCTGCAATTCTAACTTCTCAGTGAATGCATTGCCTCCATTAATTTATGTTGATCTGCTAAGCATTCCAAATCTATTTTGTAAAAACAAATTGCAAAGGTGGAGTTTGGTAGCGACCTTACTCTATTCATTGTTTCATAACTCTATTTCCGTTTGTATGTAATCCTTATTGTTTTTACCTTGAG
>V300016263_L3_WHPEAkcfEAAARAA-541_1_paired_trimmed_paired_merged_contig_142749
GAAGCCGTTGATGTGGTAGACTTTCTGCAGTTAAGATGTATTGATGTGTAACATGACTTGGAGATGCATACACGATATATCCATATGTTAGCATTATATTTGGTGACTATCATGAGAAGAGTCATACACCAATCAGAAGATAAGACATAGAACTGAAAATCAATTCAAAATAGTTACTTGGCAGTTCTACGAGGATTTGCAG
>V300016263_L3_WHPEAkcfEAAARAA-541_1_paired_trimmed_paired_merged_contig_142750
GTATGCTATCTGCATAAATTCATCAATTAAGTTGAATCAGCAATGCTGACTCATACGTCCATATATCGATTTTAATAGATTATCAAGTTTGAAGATACAATTTTGAGATCAATCAAAACTTCTATGACTCGTGTTCTAGACAGACATGTGCAGTCGTAATGGCTATTTGATACCGTGTCTATCAAGATTCAAGATGCAAAATATACATACTACAGAAGTAAAACTTTCCCAATAGTTTTCCAGATCTATCTACTTAACAACCATCTAAGATAAAGGGTATTTCTTACATATCCGACACG
>V300016263_L3_WHPEAkcfEAAARAA-541_1_paired_trimmed_paired_merged_contig_142751
GTGACCAAATCAAGGAGTGAGCTTAATCTATGGACCAATCAAACAATACCAGAACCAATCACAGGGTAAATAGGGGTTATCCAACAAAAAGAACCAATCAAATATTGACCCCACTGGCTCCAAGATAGTAGGCTGGGGTTCATCTTATAATGTGAAACTAAAATAAATGGAATAAAGGACAAAGAACATCCTGATTTTCCTTAAGCTTGCCATGGTAGCTGATAAGTTTTAGATTTTAATAAGCATGTGGCCCACAGTTAACATTTAAGAACATTGACCCATTGTGCCAACTTGTTCTGTTGCATAAAGAAACTGATAATTGTACAAAAAACAAAGGATAGAATGCAACCCCAACAAGAAATGGGGAATTTTATGGGATGAGACAGGGGTACCTTCTATTGCTTAATCCAAAGGTGCAAAGGGCATCCCACGGATCCAATCTCAATAAAGGGCATTAACCAATTTACTATTACTATAGAGCATCACATGACTACCAGCAACAGACTTAACAAGATTCACCATCTAACTTACACAAAAAAAAATAGAGGTTT
>V300016263_L3_WHPEAkcfEAAARAA-541_1_paired_trimmed_paired_merged_contig_142752
CCTAGTTTAAGGCACCTGCATGTTTAGGGTTGCCCAGCAAAAATAAGAATTTATAATCCGCATGACAAGAAGTTGGATTTTAGAACAATTAGTGGTTACTTTATTGGTTACCCAGAAAAATCCAAAAGATATAGGTTTTACTGCCCTAATCATAGTACGAGAATTGTTGAAATCAGCAATGCCAGATTCATTGAAAGTGGTGAAATCAGTGGGAGCGAAAAACCTAAAGAATTGGTCATTAATGAAGTTAGGGTGCAGATTCCTACACCTATAATTTCTAAG
>V300016263_L3_WHPEAkcfEAAARAA-541_1_paired_trimmed_paired_merged_contig_142753
TTGGTTTGTTATTATTTTGTTGGTTTTGTTTCTTTCTCGCTTTTGTAGGACGATTAAATGGTGTTGTAAGTTGCCAAATTTTTACATGAGATGGCATCCATATTCTCAGCGTCTTCCTCATTGTGCAGAAGTGGGGCATCTTCAGCAGTTTATTCTCATCACATGGTCCCGATGATCATCAACTTGTTATTGTTTTAGTTTGATGAGGTTTGAGTTTGTTGGATTCCCTAAAAGCTAGGGTTAAATTTCTTGGTAAATACTTATGATATTAGTTTGATTTTCGTTGATTAGTGTAACCGTTTACATTATATATGAGGAGAAAAA
>V300016263_L3_WHPEAkcfEAAARAA-541_1_paired_trimmed_paired_merged_contig_142754
GCGTTTTTAGTGTTGGAATGTGATTATGATTCTTCATTGCAACTGAAGATAAGATATGATAAGGTAGGATAAGATAATGTTTCAGTCCAACTAGGATTCCTCTTTCTTGTGCAATTCCTTGTCTTCCTAGCCTCAACTATAATTTGTCCAGAATTTAGCACACGTTTAACACCCAAAACACCAAAAACGTCCAACCCATATGCTATCCACGCACGCTACCCAGTCCAAGTTTAAAACTGTTCCAAATTGCTCGATTTGATCTCTAATCGAACCCCATCAGTGACTAATCTAACATCTAATCTAACAAAATCTATCATTTGTCAAAAAAAAAAAAAA
>V300016263_L3_WHPEAkcfEAAARAA-541_1_paired_trimmed_paired_merged_contig_142755
CATATTGACTTGATCATTTTTATTTCCTATTTGTGTGATGGAAGATACGTGAGAGGAAAATGAGGCGAAGTCACAGCTTCAATTGATTTTGGTCAATATGATATTAATAATTTTACTGAGGAAAGTGGTGGAACATTATGAGCTATGCTTTCATTTTTATTTATTTTTTATCGTTTTTGTTTTCGATGTATATGGTCCTTCTAGTTATGCTTCCCTAAGATAATGGAAGGAAAAAATTCTGAAAGGAAAGGGGAGGTGAAAACTCAATAGCTTGATAAGAGAAACATCACCAGTACAAAGTCCACCGTAGTAATTTGGGCTGATCATTCTTGTTGATACAACAAAACATGAATATATACATATATAATATATCTTTTTGTGGTTCGAACCCTACCTG
>V300016263_L3_WHPEAkcfEAAARAA-541_1_paired_trimmed_paired_merged_contig_142756
TTACTTATTTAGTAGCAATAGACTATTTATAGCTGTGTGGTTGGGTTACGTAGAGGCAAACGTGTGCACAAAGCGTCATGGCCGCCAGCCAACCCTCAACTCTCTCTCAAGCCTCGGGATTATCCATTCAACCAAAATGCTTTGAGGCTGAGGACAAGAGATGTGTTGCTTCAAAGTTCCATATTCTTGTGGGCACAGCTGTGGGCGCACATCGAACCCTTAATCACTTGCAAGAGCCGTGTTAAATTTATGCTTGCATGCATGCCCCAGTTGACGAATTTCTCTCTCTAAGTCTAACACCGTCATTTGACCAAATGAAAAGAACCGTCATAGATGATGTCAATCAACTACCTTACAACTGACATGCTTTATATTTAGAAAAAT
>V300016263_L3_WHPEAkcfEAAARAA-541_1_paired_trimmed_paired_merged_contig_142757
TTCTTCTTATCGTTAAGAGCTGCTCTGATCAACGAATTCCATTTCTCACAAACCTTGCGGTTTTCAGATCTCACAACATTTCCTGCATTCAGTGGTACAATTTCTTGGAACCCGAGGACGTAGATATTAGCTGGAGGTTTCATATTATTAGGTCGGAGCCAACCCTGCATGTCCAAATAATCTGGAGGTGAAACACCTCCAACATTCCAGGAACCCGCGAAGATCTGGTATGTAGCTTCAGCAGTGGAATTTTTGTTGGAGTAGGAAATCATACTTTCTTGATTTTCACTTGGTCTTTCAATAGAAGTCCTCCTCTCCATCGAATCTGCTGGATTTATATCAGCCATGAAATGGTTGCCACCCAGTCTCGGAATCTTATCCACCATAAATCTAGAGTAAATGACTTATTGGCCTTGCATGGAGTCAGCTGGGAAAGTCTGGCTCAGGATGAAGGATATTATAGGACTGATTTTACTGGGTAGTGGGAAGGGAAT
>V300016263_L3_WHPEAkcfEAAARAA-541_1_paired_trimmed_paired_merged_contig_142758
TTATTGATTGTATAGCTAGAGTGGTTCTCAGAATTCCAATAGGATTTCTTAAGTTCTCGATTACTTAGATGAACAGTACATAAATCTTTCACATTGCAAAAGAGTTCTATTATCGAACTCTATTAAGTAGTAACTCAACAAGGGGCAAGCAATGGACACGTAATCGAAAGTACAAAAGAACGCTTGTGCATTGCATTTTCTACATACAGGTAAGATAAGATCAGCAAAAAGTAATACCAAAACTCAGAATTTGCATACTTACCAG
>V300016263_L3_WHPEAkcfEAAARAA-541_1_paired_trimmed_paired_merged_contig_142759
TACAATGACAAAAATACCCCCAAAATTTTCTCCCCTGTCCGTCCGATCTGAAATCTAAACGGGTCCAAGAGTAACTTTGCTTGTTTCAAGACTGGGCCGTTTTGGTCCAGGCCTAGGCCTCTGTCTGGGCCTTTTGAATGCAAGCCGAACCAAGAGATGTTCATTCTTCTCACATTGGGTTGTTGAGGTGCCTCATCTTCTTTCTTGTCTATGTTATCTTCTCTACCGTGTTGTTCAAACATAAATGTGTCAGGTTCATGAGACTTACGATCAAGAGCCTAATATGCAAGAT
>V300016263_L3_WHPEAkcfEAAARAA-541_1_paired_trimmed_paired_merged_contig_142760
GCTGTGACATGGTATCCTGATCAATAGGGGAAAGGAATATTGCAATCAGTAAAGCCAGTAATAAAATTTGATTTCTATTGAAATATATTTAATAAGGATCAACGTTCTCTCATCCCAGATATTTGATATGTTACGTCATTAGATTATTGAATGATTCATATTCACCGTCTTACAACATAACATGTCATAAATGATACAGTGAATCATTTTTCCATTCTTAAGTAAAGGGATACTGATCTTTCAAAGCTAGTTAGAGAGGGTGAT
>V300016263_L3_WHPEAkcfEAAARAA-541_1_paired_trimmed_paired_merged_contig_142761
AAACTTATAGATACAACCAGATGCATAATCTACATATTAAGTGTAGTAAAAACACACTTTTACACACTTTTTGTATAATCCAGGAAAATATAATACATATTCTTTATATTGTGCATAACAATAACATGACAATTACACAGGAAAAAATAACACAATTTCTGAAGACTCGAGAGTTTGATATAAACAATATTACAAATTGATGTGATGAAACTTCGAAATTAGACAGAACTAAGAACGAAATCAAACAAGAA
>V300016263_L3_WHPEAkcfEAAARAA-541_1_paired_trimmed_paired_merged_contig_142762
GGAAGACAGGATTTGATGCTATGTGCATCGCAGCTTGATTATCACAGTAGAGAGACATAGGTTGCTGATGGGGAAACCCTAAGTCCAATAACAGATTTTTGAGCCAAATAAGTTCACAAGTAGTCGAAGCCATAGCACGGTATTCTGCTTCTGCACTAGAGCGTGCAACCACGCTTTGTTTCTTGCTCTTCCAGGTGACTAAGTTACCTCCTACGAAGGTGCAGAAACTAGTGATAGATTTGCCATCGAGAGTGTTCCCCGCCCAATATGCA
>V300016263_L3_WHPEAkcfEAAARAA-541_1_paired_trimmed_paired_merged_contig_142763
CCAGTTAAGCAATGGACTGGAGATGGAGGATTCTACTACCATAAATGGAAGAGAACCCCCAAACCTGGTTATAACCAGTTAATTCACAGTCCTTGTATATCTGGCTAAATGGATTCTATGAAACTAGAACCAAGTAGCTCTTGGTTTGAGTGGTATTTCTTTTTCAATGTTGGAAAACTGAAAAGGTCCTTAAGTTCGAAACTGTTCCTCTTAAGAAGAAAATAAAATAAAATAAAGAGAACTTAAGTTGGAGCTTTGCCTCAGCATCTCCAGTTAGAGCTTTGTTTGATTGGTTTCAAGTTTTCAGCCAACTGAACCTGTGCTTTTTCATTTTTATTTTTTAAAATTCATTGCAGGGTTTTCTCTTAGAACGTAAGCC
>V300016263_L3_WHPEAkcfEAAARAA-541_1_paired_trimmed_paired_merged_contig_142764
GTGCTGGACATGTACTAGCATACTGGTGAAGTCAGCATGTACTTTCCGGTTCCATAGTAATCATGTATTTGAAGTATTTCGCTCACTACCTTGGAAGTTTAAGCATCATGAACCTTTGCATGCATTCATTAGTACTGACATTATAACTGTTAATCCAATATTCTCTTGCACTTGATTCTCCCTCAGTCTGCCGGGAAACTGAAAAGAG
>V300016263_L3_WHPEAkcfEAAARAA-541_1_paired_trimmed_paired_merged_contig_142765
AGTTTGTTCTTGTTTTTCCCATTCTGAAACACGATATTCTCAACAATATCAAGTTCTGCAGATCAAATACGTGGTTCTGTTTTCTACAAACTCTTGCATGTTTCTCAGGAGATTATGCTTTAAGAATTCTGGAAGAATTATTTTTTACGCGAATAAGTGGATGTAATTCATTTTATGTCTATAAATGTGTGATTTGCTAACTAGGAAAGGTTTTGCCTTTGCTGAAATATATATTTAATAGTCTGCAGCTTCTTTTTGCATAGCTTGGGTTAACCATGCAAAGTTCCAGTTTAATAATAGTTAGATACTCAAGAGCTGATCAATATAGTAATAGTTGTGTA
>V300016263_L3_WHPEAkcfEAAARAA-541_1_paired_trimmed_paired_merged_contig_142766
AGTATTAATCTGTTACAATAAACGATATATACAACAAGAGTTAAACTGGCAGCCACATTGTTCGTCATTAATAACAAGACCACATAAAATCATCGCACTAAAGCAAGACCACATCAAATCATTGTTGACAAACGAGACTACATAACTTATCGCTCAAAGGCGAACACCAATCTAGCCATCGTGACAGCACGACCACGACACTTGCGAGTGAAACACAACTACACTA
>V300016263_L3_WHPEAkcfEAAARAA-541_1_paired_trimmed_paired_merged_contig_142767
TAATCTTGAATGAGTTGTCAAATAACAAAAAAGATAAACCTTAAGTGAATGTAGTGAACCTTCACATTTTGATTCTTTGTGATACTGTAACGAGGCTATTGCAGATAGAATGGCTTTGAGGCACATTGGTAGTTGTAAGTCATTTTTCATTCTGTTTCTATTGGTGGCTCCAACTCATGATTTTTTGGCTTTGAGTGTTTAGAGATGCTAATGTTGGATAAGATGTATTAGATTTTTTTAATTTAAACTTTTTGCAAGTTGAAGACTTTAGTTTTGAGGGTTGGTTTCAAATTACCTGTTTGGATTAGATAGAAGAGAACATATAAATGAAATGCTTGGGATTTAATAAGAATGTAGCAGGAGTGATATGCAACACTG
>V300016263_L3_WHPEAkcfEAAARAA-541_1_paired_trimmed_paired_merged_contig_142768
TTTGTTTGTTTTTTTTTTTGAACAAATGATATTACTTTGGGAGAGTGGCTAAGCATCGTTTGCAATAAAGTGGTTCAAATTCGTCTTTGACCTATAATATCGTTTGTTAAAAAAAAAAAAAAAAAAAATTCTATCCGATTAATTTAATGAATTTAGGCATGACTGGTTTGTTTTATTTCACTTGACCGCATGCCTTTCTGGGTTGCTGCTGGGTTGGTCTAAATTCCAGTACAATGGCTTAAGGAGCTGATA
>V300016263_L3_WHPEAkcfEAAARAA-541_1_paired_trimmed_paired_merged_contig_142769
CTCTCTCTCTCTCCCCTACATTCATTTTTCTAACGGGTAGATTTATTTGGTATTGTTTAAATTGGGAGTCTTTTAGTTGCTGAGAAAATTGATGAAAAGAAGAAAGTGAACTTTTTTAGAAACATTTTGAGCTTTGTGTTTTATGTTTTAATGGATTCTCAACTGCGGGGAGGTGTATTCGAACTTGAGTGCATAAAGGAGCACACCCGCTCTAGCCAATGTATAAGAACCATCAGTCTCACTACCCTTTAAATTTTGAACCAATTTGGTAGAGTGGGGGGATGGATTTTACAACTAAAGCTATTGCTTTTGACAGGTAATGGAATGGGTGATCAGAGA
>V300016263_L3_WHPEAkcfEAAARAA-541_1_paired_trimmed_paired_merged_contig_142770
GATCAGCGTAAGTTCACTACTTCCATACATAAGTGCAGCTTAGTTCTATGTTATTGGTATAAATACTTAAGTTCACTGCCATCCAAGTTTAGCCCGGGGATTGGTTATTATTTTTTATTTTTGTATGAAAGAGTCTGAGATCAAATTATGAACGTAGAAGGATGTTATTTTGTTTAATTTCTGTTAAGAACTTTTGGTTCCAATGACATTAATGATTTTCAAACTTAACACTAGTAGATCCTAATAGACTTAGTTTTTCAGTGCTGGAATCA
>V300016263_L3_WHPEAkcfEAAARAA-541_1_paired_trimmed_paired_merged_contig_142771
TCTGTATGTATCATACTTGTCAATCAACGTCTGGTTTTATGTTATAACTTTCAATTGTCCATGTTACACTCTTTAAAAACAAATTATAGGCTAGTTGCATTTAAAAAAATTGTACTCATCGGTTCTTCGTTTTATAAACCAAAAAAACAGAACAATAAATCTTAAGTTAGCCCACCCTGTAAAAAGTTTCTAGTTCTGCCCTCGGACAGGACCACCTTGTAAAAGTTCCAGTGCTTCATAGTTTTATGACACATTTTATATGATTTAAAGAGATATACAAGATTGATACACATGTTGACGTCCTAACATGCAATTGTCTGACAAGGACATGGC
>V300016263_L3_WHPEAkcfEAAARAA-541_1_paired_trimmed_paired_merged_contig_142772
GGAAACCTTGACACTCGTAAGCCGCAGCCTCAAGAGGGCGGTGAACAAAATCAACCTCATTCTACTCAGCTTCAAATTAAACCGATTGCGCTTGGCTTCGATCCTCGGTTGCTGCTCTTCTCGAGCTTCTACGAGGCATTGTTTGAGCTTCAATGACCGGTTGGGGCTGTACAGCTGCATTGAAGATGAAAATACTAGTACTGATGGGAATCAACGCAGTTTGAGAAGGGTTCAAAGCACAAGGGCCCGTGATCTTCCGAAGGATCAGTCTTTGGATGATCACGATGGTGATGATGATGACGTCGATCGCAGGGCTGATGTTTTCATAGCGAATTTTCACCGGCAGCTGATGTTTGAGAGACAAGTTTCTTTGCAGCTAAGGTA
>V300016263_L3_WHPEAkcfEAAARAA-541_1_paired_trimmed_paired_merged_contig_142773
GCGGCTGAGATGAGTCTTCCTCTCAACTTTATCGCTCTCTCCTTCTCTTCAACATTCTTGCCTTCTTCGTCGGTGGCAATCGAGATTTTCTATCAGCCTTCTAGTCAATATTCTTCCACTGCTGAGAACTCTCTCCCTCACGCTGCATCTCTATGGTGAACACGACCATGGATTTGTTATGAAGCTTCAACTTCACCTTTTTCTTAGTCCACCCAAATCCACCATTTTCAGAGTCCTCTGCTTACAAATCCAAGTGGCAAACGCAACACCCCCTACAGTCAAGATTCAACAGCAAGAGAGGGGGGGGGGGGGGAGGTATATCTATGATTGAGAACATAACCAAATAATTAGAAATTTTATTTCTCCAAAAACTTCCGAGTTCTACTCCAATGG
>V300016263_L3_WHPEAkcfEAAARAA-541_1_paired_trimmed_paired_merged_contig_142774
AGCAGGTAGCATTTTTTCCCCTCTTAACGGACGTGTGAGTTAACTATTTTTAAGTATGTGTTTCACTAGTTTTCTTCTTGACGGTTAGACTTCACATAAAGTGTTTCATCTTGCAACTTGTGTTGATTAGAACATGACTACGAGCACCTTTTTATTTCATGTTCGTAACAAGATTTTCTCAAATCTATTTTCTCTGATAATTTCGGAATAGCAATGGGTTAGCATACGTGTTTGCTTCATAGAATGCGATTGTATCAATAATGTTCCTATATTTTCAATTTTGTTGCTTTTGGTGCCCAGTTATGGCAATGCCTC
>V300016263_L3_WHPEAkcfEAAARAA-541_1_paired_trimmed_paired_merged_contig_142775
GAAGCAAGAGCGAGAAGACCAACTGCAGAAAATAGTTGGAAAATCAGTTATACAATGCAACAAAAATGTGGCTTATAGTGCAAAATTGCTAAGGGCTCGTTTGGGACTGCTTCTGCTTATAAGTTCTTCTACTAGAAGTGCTTTTATTATAAACATGTAGAGCTTTTATTAAAAATCCAAGTGCTACGACCAAGAAGCACTTCAAACTTTTTCTCCCAAACATAATCAAAAGCGCTTTTGGTTGTTAAAAAAATAAACTTAGTCATTCCAGACGCAATCCCAAAAAGTCCCTAAAGCTTGGGAGGTGACAAGAGGGTTTTTCTTACCCCGTTCAACAATTTCCTTCCACTGGCTGGGAAGATGTTCACATACTT
>V300016263_L3_WHPEAkcfEAAARAA-541_1_paired_trimmed_paired_merged_contig_142776
CTGGATAAACCATGTGTGCCACTCCTGAAACGTCGACACAATGACATACAGAACTTCAATTACACAAAGCCAACACTCCAAAACGTTACTCAATACGAGAACAATTAAAACATATCACATTCTAATAAAAAAAATTCTGAAGCCACATCCACATTGAATCGTGCATCTTAAGCAAAAACTAAAATAAAACCTTGGATTGCAAAACTGTCCACGGATATCAACTACTTCAACGTTTTACAATGAAAAGGTTTAAACTCATTGTTAAAGAATATACTATAATCGAACGGTGCATAAAACTCACCGAGTTGTTTCAACTCCCGAAGCC
>V300016263_L3_WHPEAkcfEAAARAA-541_1_paired_trimmed_paired_merged_contig_142777
TTAGGATTCCTTATATTATTTTTTTCCAGATGCTGTAAATACTGGACTGATAAAATTGAATTCCTTCAATGATAACTTTTTGTTTCTATTATGTTCTGTTATGTTCCTTTGGCTGAACATGCAAAATATTGTACATAGATTCGCAGATAACGAAAGTTTAGACAATATATTGATATTTACTCTTTAAGGAAAAAAAAAAAAAAAAA
>V300016263_L3_WHPEAkcfEAAARAA-541_1_paired_trimmed_paired_merged_contig_142778
TGGTGTTTTTGGTTCTTTCAACTCTCAAGCTTGTTCAAGCGTCCAACATTATCCAGGAAAAAAGGAAACTTGCTCAGTAAAACTTTCATGGAGGAATCACAGGATTTTGGGCACTGAGGAACTTTCATGAAACTGTGAGAGTATCAGAAAGCTTAGAAGTTTTAGTTGAGCTGTAAGAATTTTTACTGCAATGAGATATTTTTGCTTCTTGGTTACAGTAATTGTGGCATGGGTTTTGTTCCTTCCAAGAACCCATGAATTGCAAACTTCTCAAAGGCAAGTGTTGTTTCAGCTGAGAAAGCATTTAGAGTACCCTCCCTCATTAGAAATTTGGGCAAATTACAGTG
>V300016263_L3_WHPEAkcfEAAARAA-541_1_paired_trimmed_paired_merged_contig_142779
AAAAAAAAAAAAAAAAAATTATATGTATGGTTTTAATTTCTTAGCCCTTTACCTTTACTTCCCTAAGCCCCACAATCAAACCCTAACCAAATAAACCTCAATCCAGTGCTCAAACTAAGAATTGTGCACAGAGAACATCTAATTTGCATTTAAGAAATATTGCATAAGATAAAACGTTGAACTGCTTCTATGTTAATGGTTTTAATTTTGAGAAGGGTTGAATTTAATGTGACATTTTGTGTTGTGTGAGCACATGCACAATTAAGGAAGCA
>V300016263_L3_WHPEAkcfEAAARAA-541_1_paired_trimmed_paired_merged_contig_142780
GCACAACGTGGTAATGCATTTTGGTTACTACTTCTAGAACTACTTTTACAGTACCAATCAAGTGTCTATGCACGTCTCGTTTATGTTTACATTACTTTTACAGTACCAATCAAGTGTCTATGCACGTTTCGTTTGTGTTTTCATTTGTGTCGACCACTGTATTGATGGTTTTATCATTGTCTTGTGAGAGCATATAAATTAAGAATCTTTTGAATTACAAGTTAAAAGTAGTT
>V300016263_L3_WHPEAkcfEAAARAA-541_1_paired_trimmed_paired_merged_contig_142781
ACTCAAGCTTGAGATTTTATCATTATCCTTAAAATCTAAGGAGTTCAACCACTCCAATAAAGTGTTGTTACTATTGTTCCTATTAGGGTTAATATTGTTAACATTGGACCAGACAACCACATTACAATGTATGAATAAGTGATTAATGCTCTCAAATCTTCATTGCAAATAGGGTACCAGGATTGAGAAAGAAAAAAAATTTGAGAATCTATCCTTAATTTGCAATCTTCCCAGAATCAATAACCAACTAAATTTGGATTGTGCACAGGCCGAGTCGGGCTCAAATTTGGAGGGACTGAACCAGACCTGTTTAAAAAGAAAACAAGTTGGGTTAAGTTGAGTATAATAAATCTGATTATTGGAACCAAACCTAACTCAATCCATTTGAAACGGGCAGGTTCGGGTCAGGTCCACATGTGCAATTACTTTTTTTTTTTTTTTTTTT
>V300016263_L3_WHPEAkcfEAAARAA-541_1_paired_trimmed_paired_merged_contig_142782
AAGACCCCAAAACCAGTCAAATCACTTTACAACAATAAAACATATCCTGTTAACCAATCTGATATCCAAGCACAACCCATCATACAAAAGTGCATTTCCCACATGAGTCAATCAACATTACCCTAAAAACATCATTAACGATCTAAAATTCGGATAAACAACATTAATCACATGAGTAAGCTACAAAAGATCGAAACTTTAGCTGCTCGAATCAAATCTATGTACCTCAAAGACGAATCTATC
>V300016263_L3_WHPEAkcfEAAARAA-541_1_paired_trimmed_paired_merged_contig_142783
GTTGAAGTAAATCTCAGCTTCTGTAAGAATACTGGTTTATTACGAGTGACATTACGGGTTTGTCTGTCTGTGTAGTGTGTATGTGAAGTTGTGACTATTATTGTTCTATATTATTGCCCCTTATAAGTATCTGTGATTCATCCATAAATCCGTTCTAGTGGATGCGGAGATGAACTACTTAACACTAATTCATGAGATTGTGCTTTGATAAATGACAAAACAAAACAAGTGTGTTTTTTATATATTGTTATGCGGACTTGTCTATTCAATGACGTTGCTATAAATTGCTGTCATCTTATGAACGGTTTGGTGCCTGCAAAGTCAGACTAAAGAAATATGAAGTTTATACCCGAATTTTGATCACGTCTCAATATGGTTTGAGTCATCATTTTGCAATACACCGAATATAGATTCTCCTGACATGTAGGCAGGAAATGGAGTTATATCATTGTGTCAGTATATCTTATTTGGTTCTTCCTTCAGAGATTCAGCTGTACATAGGATAAAGTACAGATAATATACTGAACAGAAATCTTTCTCAGTACAAGCTATGTA
>V300016263_L3_WHPEAkcfEAAARAA-541_1_paired_trimmed_paired_merged_contig_142784
ACTGTGTGGCGTTGAAAGAATCATTAGAAAGCTCTCAAGGTCATGGGTTCCAAGCTGTTGAAACTAGTTGTGAAGCAAAGGTTGAAGAGGAGTCATTGAGCCTTACAGATGATAACCCAATTGCGGTAGAGTTCTTGGCTTCCTTGGACCAAACTAAAGTTTCAACAAGGGATGATGGACGTGAAGGTTTGGAATGTTTTGAAGTTCAAGAAGTGGATGGTGTCACTGCTGCAGAAGTTGAAAAATCTTCGAAATTTGTCTCTGGAAAACAAAATTTGGAGCTCATTCTCACAACCGATGAAAAACTTGATGAGTTTGATGATCAGGAGAATAGACAGGACATGTTCTTTGACGAGGAAAATGAGGATACTTGCAGTTACCAGCTGAACCAAATAGGCCAAAAAACCTCAACTGGAGGGTGGTTCATGTCTGAGGGAGAGTCGGTTCTTCTTGCTCATGATGATAGTTCGTGCACCTTCTATGATATTGTAAATTGTGAGGAGAAAGTTGTGTACAAGCCTCCTGCTGTAGTTTCACCTAATATGTGGAGAGACTG
>V300016263_L3_WHPEAkcfEAAARAA-541_1_paired_trimmed_paired_merged_contig_142785
TCTACCTTACATTGTTTATGAGACTACAGAGTTGGATGGATACCATTAATAGTATTTAAAAAAATGTAAGGTAGAATAACGTAAGTTATGTAGAGGAATGGAGGAAGGAGTATCATAACCTATTAATATTTCATGGTCTGAAATTTTAAATGTATTTAGTACTTTGTTTTGTAGATGGTGTGCTTCAGTTTGTGAACTAGTACATCAGTGGAAAAGGAAAGATGGGGTACTTGACAGTAAAATTGCCACAACCAGCTGTCATTGAACACACCATTTTTTTTCTTGGGTGTTTGACAATGCCACGATGATGGCTTCTTAAACTGCTCCAAGATGGAGACGAATAATAACAAAGAATAAAAGATTTTCTATTATACTTCAGTTGAG
>V300016263_L3_WHPEAkcfEAAARAA-541_1_paired_trimmed_paired_merged_contig_142786
AACTTGAATTATTGCAAAAATTTGTACCCAGAGAGATTGGTGCTTCAGTGCCCCAATTTAGAAAATGTGCATGCATCAGGTTGTCAAGAATTGTTGATTGGGGCCATTCAGAGCCAGGTTGATAACGATGCTGCCGCGGATAACCAATTACCATGTAAGCGCCTAGCTGATGGCTCGAAGAGGGTTGGGGTGCCTCATTTTCTCAGTGCTGAACAGCCATCTGAGGATGATAAGAAGCGAAGAA
>V300016263_L3_WHPEAkcfEAAARAA-541_1_paired_trimmed_paired_merged_contig_142787
CAGAAGAAGGTAGTGATCTTTGGTCTTGTGGGAATTTATTGTTTTGTCAATTGAGGCTTCTGGGTCTGTTAGATGTTCTGTTTTCTCAGTTCTGTTAGTAAATAAGTGAAACTTGATGAGAAGTAAGCTTATAGCTGCTATTTTGTTCATTTTCATTAGATATACAAGCAAAGGGTTCAATTCTAAACTCCTCTGGACATCTAAAACTGAATAAGTCTGCACAAGAATTTTCAGTTCTAGTTATAGCTTCTTGGTTTGCAATCTTAAATACGCTGGATTACTTTGAGTCTTCGTTTCTCCCTTTTGCTCAAATTTTGAGTTGTTTTTAATCCAAAACCAACGGTTCATTTCTTTAGATTTTTGGTCTACTTCGTAAGCA
>V300016263_L3_WHPEAkcfEAAARAA-541_1_paired_trimmed_paired_merged_contig_142788
TTTTTTTTTTTTTTTTTTTTTTTTTTTGGCCCTACATAGTAGCAACTCCTAATTAATCTCGTTTGTCGTTTCCCTTTAATTTATTCAACGTAATGACTAGATATTATGAAGGGCCTGCAGAATAAGAAAAATGAAGACCCGTTATAATTTTCTTAAAAGTCATTTAAATATCTAAAACTTGTTGCAGTAGCCAATAGTCTCCCTGCATAGAAAGTGGCTCTTTACCACAATGGTGGCAAAGATTTAAGACTTTGCATGACGGTGTGAATTCAACTACGTCTATGGCTACAAAACAAAAAAAAAATTGTGTCCCTGCTTGGTCAAAAATTCATGGGAGAGATGAGAACACCACAAAACTT
>V300016263_L3_WHPEAkcfEAAARAA-541_1_paired_trimmed_paired_merged_contig_142789
TGAGCTTTGATGGAAGCATTCTAAGGTTTGTCTCAAACTGTTCTCTTCTATATTTGCATCTTATTCCTTTCCCTAGCATATATATGTTTAGTATTACAGCCAGATTTTCATTTATAGTATTCACTATTTGCTATATGATCCTTCAACTGTACATTGCATTTTTACGTTTGTGCTTTTCTTTGGACACAATGATACTTCCCACTTACAAGTATCTTACCCTAATCCCCATGGTTCTTCATTGAAATGAGTGTCGGACATGAATGGAGAAGAGTTTCGTATTCTAAAGTGTCTTAATAAATCAATTTCCAATTGGGAGAAGTGTTCTATGAGTCATGGATGAGGAATAATGAATGAAAACCTTGTATATATATGAACAGTATTCAGATGTATCTTCTTTATATAT
>V300016263_L3_WHPEAkcfEAAARAA-541_1_paired_trimmed_paired_merged_contig_142790
ATTCCATGTAAGTTCTCTTGCTTTCCACCACTATTTCAATTACTTTTTTGTTAATTTGCTTGTTTTTTGGGTTCAATATTTAGTGATGTCATTTTTGTTTGTCAAATTTTAAAATAACGGGTCAATGATCCAACATCGATATTATTTCTAAATTAACTACCACCAGATGACCCAGTAGTTGGTGATGGATATTAGTCCTGTATTTGACACGGCAGGTCCAGAGTTTTGATTATCACCATTGGTGTGTCACATGATGGTGGTCAAAGAAGATTAAAATGACTTTGTGAGTCTAATTACAAATAAAATACATGGTTTTGTTGCTAA
>V300016263_L3_WHPEAkcfEAAARAA-541_1_paired_trimmed_paired_merged_contig_142791
AATCGCTACGAAAACAGATCTTCAATACTCCGAAAAACAGAACTACTCATAGCAAGTAAGCTTAATTAATCAAAATTCTAGAAGCCATTTCTACATAATTAACAGCTTAAACATACAATTAATCACTAATCATCTAAGAAACCCAAATGGAAAATGCAGAAGCAGAGGAATGAATGAAACATACAAGAGACGGGTGTCGAACGAGTGAT
>V300016263_L3_WHPEAkcfEAAARAA-541_1_paired_trimmed_paired_merged_contig_142792
AATTTTGGACTCCATTTTTACAATAAGAACTTGACCAATCAATTAGTTAGTACAAAGGTACTATTAAAACACTACAAATGGACTACAAAGACACTAAATTAAGGACTTATAAGCAGTAGCAGAGCCAGAATTTTCAAATAATAAGATCATTATTTCAACCAAAAGAACTTCATTGGACCGTTCCTTGAGCACCTGATAGGAGGCATGTCAATCCTTGCAACACACGTTGAAGGCTTTATGCCAACTACTATATGATATGTAAAGGCTTGTCACATGAAATTGTAAAGTAATGTTGAAGACTGCAAAGGGTTGTCAACTGAGGTATTTCATCAAGCATCTAGTGCACACTATAGAGTCACACACATGAAAAGAAAAAAGGAACATGGATGATAGAAAAAAATATATA
>V300016263_L3_WHPEAkcfEAAARAA-541_1_paired_trimmed_paired_merged_contig_142793
AATTTTAACTTCAAAATCATACCGAATCAAACCGAATCAAAACCATACTAAACCAAACTGTGCCCACCCTTGCGTGCCTGAACCCAATTTCCCTTTTTATTCCCTCCATCTTTCTTCTTTTCTTTCCCGCCGTTGTATGATTTTTGGTAAGAATTGAGGACTCTGCTTTCTGAGACTGATTTGCTGAATTTCTTCTATTCACTCCGACCCTTCCATATGTGGTTTGCTTATACTGTGCATTTTAGTGTGCTGAGACACTCCTGCTGTTAGTCCTTGCAAGGGCGGGACTTTTAGTTGACTCTTGCAAGTTTGAAACGTTTTCACACAGCCATGACAACATTTTCTTCTGATGATCCCATCGAACCCGCTACATTTGACCTTATTATTATTGGAACGGGTCTCCCTGGATCAGTAATTGCTGCCGCAGCTTCTGCTGCCAGAAAAACTGTCCTCCAGCTTGACCCTTACAACTCTTATGGGAGTCACTTTGCCTCTCTTCATCTCAATGATTTCACCTCCTTCATACATTCCCATGCTACCCCATCCTCTACTGCCAGCAGCAATATCACCCCTACAAGTATTGACCATGACTACACCGTTTTGGACCTCAAACCCCAGTTGTTATACTCCAACATCGAGATTGCCACCTATGCCCCTGAAATCCTTGCAAAACATCACCC
>V300016263_L3_WHPEAkcfEAAARAA-541_1_paired_trimmed_paired_merged_contig_142794
GCTGGTTCGAATTTGTCAGATTTCATTACTTCTATGCTGAATACTGATTTGAATTTTTGGTGTAAGCCTTTTAAGCTGTTAAATTTGATTTGAATCGATGGCCTCGGATAATTGGGATTGGAAATTTTGTATTTAGCAACTAATTATATGGGAAATCATGTCGAAATGGTAAATTATGTATGGGTTTTTACATAATTGTGTTTTTGTGAAGATTTCTATTGCGCCTATGGTGCATTTATTTCACTTTTTTGACATTACTGTAATGATTTTCAATATATTTTCTGATTCCCACTTCTCATTTTGTGCAGGAGCCTGAACCCATAGACTG
>V300016263_L3_WHPEAkcfEAAARAA-541_1_paired_trimmed_paired_merged_contig_142795
TTCTCAACATGTTGTCTTCGTGATGATCACTCCCGACGTCAATGAGCTTCCCCGAAGTGCAGTTTCACGGTCTCAAAGATTTCACTTTCCAAAGGTTAAGGACGCTGATATTGCAAGCAGATTAGGGAGAATCTGTGTTGAAGAGGGTCTTGAATTTGATCAGGGTGCTGTAGACTTTATTGCTGCCAAATCGAACGGTTCACTTAGGGATGCAGAGATGGTGCTTGATCAGCTAAGTTTGCTTGGCAAAAAAGTCACAATGGGCCTGGCATACGAGCTTATTGGAGCCATCTCGGATGATGAATTACTGGGTTTGCTAGATATGGCATTGTCATCTGACACTTCTAATACAGTAATAAAGGCCAGGGAGTTGATGAGATCTCGGGTTGATCCTATGCAACTGATATCACAGATGGCAAATCTTGTTATGGACATTCTTGCTGGTAAATGTCAGGACAATGCTTCTGAAGTCCGAAAAAAGTTCTGTAGCAGGCACACCTCTGAAGCGGACTTGCAGAAACTGACCTTTGCATTGAGAGTATTCTCTGAAACTGAGAAGCAATT
>V300016263_L3_WHPEAkcfEAAARAA-541_1_paired_trimmed_paired_merged_contig_142796
GAAACAGATGTAGAAATCGGGGAATTTCCCATCTTAGGCGATCCGAAAAAAAAATAAAAAAAATCTTTCAAGCAGGAAAAAGAGAAAAAAAAAGACTGGCAGGATTTCCTAATGTCCATGTTGGACACTATTTGTCAATTTAAAAGAGGCTCGAACTGTTTCTAAATAAAATGTTATGCAATATTAAAGTTCCAACATGAAAACTAAAGAACATCCCTTGATCCTAACATAGTTTTCTTAATTCCTTCTAAAAAAGTATCCAAGGAAAACACCATACTCTTCTATCCTTAGGTTGTTAGAAATGTGAAGGACAATCATTGCACAGAAAAAAGTAGTTAAAGATTTTCATTCACATTCTACCTTTACAAGTGTAGCAC
>V300016263_L3_WHPEAkcfEAAARAA-541_1_paired_trimmed_paired_merged_contig_142797
TACTAATGGCATCAGAGTTTAAGGTGAGGACTAAAACAATCAGTGTAATGTTCTTTTTACTTTAATTCAATAACACAATCTTATATCTTTGATCATCAGCTGTGTCAGAACACAGAGTATGTTTGCCCTACGCTTCCTCCACCTTTTTCTGGCTTTTAAAGCACCTAAATATTTGAAATAATGATCTATTAGGCCAAAATATGATTTGGTGTGGAAAGTTCTAAGCTGGAGAACATGTGAAAGAATAATGAGAACTCTGTATGTCTTTCATTTCTTTAGTTATTTTCAAAGAGTTCACAATTATAGGTTGTTTTGTTTTTAGAGATGCTTGTTATTTACCGTTCAACTCAATGTTACCTAAATCACGTGTCTTTGTGGTACACGGAATGAGAATGGTAATTTGGTGGTACACTAGTTGCCTTGATTACA
>V300016263_L3_WHPEAkcfEAAARAA-541_1_paired_trimmed_paired_merged_contig_142798
ACTTTTGCCGAAATATGTATGTGACGAAAAAGGGTTTGTCATCATGTTATATACATTCATATACCAGCCTCAAGAAGTTCTAGTTCATGACAATTATATATACTTAATGCCTTTTTTAGAAATATTTAATTTTAACATCCCAAATTATATATGCACAACCACATAGGAGACTTGATTAAGGCAGTTCTGATAAAGCTAATAAACATGTA
>V300016263_L3_WHPEAkcfEAAARAA-541_1_paired_trimmed_paired_merged_contig_142799
CTCAAATCCACAATCAGATACTTTGCCGTCGAAGAGCCATGCAAACAAGAGAGGACGGAAACGCCATACACAATTGCACCTCCATGTGTTGTTGCATGTGCCTTCACACGACGCCACGAGGTGGCGTCCACGCTCTGCTGCACACACCGCTATGCGCCATTTTGGGTCATTCGATGTTGGTTCCACATGGGTTGGGCCAAGAGTTTTGGGCCAAAGGTTTAATGGGTCTAGGCTGCAAGGTTGAGCTTAGGCCTAGGTTTGGGTTTGAGTTCAGATAGAGTCGAATGCCTTGGGTTTAAGCTTTAGGGCTATTAGACTTGGACTAGGTTTAGTGGGCCGAAGGCCCGGGTTTGCACGGTCCAAAGGCCGAATGGGTCTAGGCTGCAAGGTTG
>V300016263_L3_WHPEAkcfEAAARAA-541_1_paired_trimmed_paired_merged_contig_142800
GTTCAGGCAAAGGAAGAAGACCAGCAGATGAATGATACGCCTGAAAAGGAGCAGTGGAAACAGGTTTCTTCCGATTATTGAGCTGAATCTCCTTACTAAGAAGTAGGCCATGCAACTCATCAATAGTAGTAGAGCCAAGACGGAACTGAATAGCATCCACAAATGAGTCAAATTCGGGAGGTAAGCCATGAAGTGTGACGGAGATGAGTTCGGAATCTTCCACGGGAGCACCAGCACTGGCAAGGGCATCTGCAATTTCCCCAATTTTCTGAAGATACTGAGCAGCATTCAAATCACCTTTGACAAGACTGCG
>V300016263_L3_WHPEAkcfEAAARAA-541_1_paired_trimmed_paired_merged_contig_142801
CATCCATGATGCAAATTTAGTACCCTAGAAGTTCAAAATCTTTAAGCTTTCTAACTTCGGTGGCGGTTGGAGCCCTTCTAGTATATCCCGGTCATGCAGATTCGCGTTTCTTGCCCTGGAAAACCCCAACAAAGTTCCAACCTTTGTATGTTTGCCTTTCCCACTAAATTTGCTTTCTGTGCTTCCTTCTTGTCCCTCACACATCCCAATGATCTAAGAATAAGTTTTCCCTTCAATTGGTTTAACCCACCCAGCTCATCAATTCCATGACTGCTCGCCTTATCCAACGTAAAGGAAGATAATGTTTGCAGATCAGTCAATCTTCTCATCCCAAATGGAACTTTCCTAACCTTATCGAAATACACATGTCTCAAGTTGATCAAA
>V300016263_L3_WHPEAkcfEAAARAA-541_1_paired_trimmed_paired_merged_contig_142802
CGGTCTTGAACATCTTCTGAACTTGACCGGTCTGGGAGTAGAAGATAACTACTTGGGTGGTAGTGTCCCTGATGGCATTGGGAAGCTTCAGAAGTTACAGATACTTGCTTTGGATAACAACCAATTTTCGGGGCCAATCCCGCCCATGCTTGGCAACTTGACTTCAGCTATAACAATCTACATCAACAAGAACAGGTTCAACGGCAAAATACCTCCAAGTCTTGGGAATTGTCAAAATCTCATATTACTTGACCTTTCTAG
>V300016263_L3_WHPEAkcfEAAARAA-541_1_paired_trimmed_paired_merged_contig_142803
CCAAGAACGCCATCATGGGGTTGTCGGGGTGGAGGAGCATAGTGGTCCTGGCCTTGAGGACGAGGAGGAAACTGGCCACGGCTGCCATTGAAGTGACCACGGCCTCCGCGAGGAGTAGCGCGACCACGGGAAGAGCCGGAACGACCTCTTCCAGCAGCAAGGGCAGTGGGCCCAGTTTCAATCATAGTATGAAGCTTTTGACGTCTCTCTGCACCAAGAAGAAGAGCCTCCAAGGCACTGTAATTGATGGCCTCATCCCGTGCTTGTGCAG
>V300016263_L3_WHPEAkcfEAAARAA-541_1_paired_trimmed_paired_merged_contig_142804
ATTGTTTTACATTTGTTTTGGAAAATGGTCTGCGATAGTCTCAAGCCTTGAAGATTTTGATATTTTCTCGTTGGCTTTAGGATTTCCACTAAGTAATACCTCATTTGATTTTTTACCTTAGCTTGTAACTCTGCATCTTGTTGAGTAGTTAACTGAGAAGTAGGATCTGTGTTGTGTCATGGACTCCATAAATGTCCACTACTAAGACCACCATGCACCGATATTGTCCCCACTTAACCA
>V300016263_L3_WHPEAkcfEAAARAA-541_1_paired_trimmed_paired_merged_contig_142805
AGACTTTCTTGTCATACGGACTCACAAGTTATTTAACTAAAACTTTGAGATAAATAATTTTTTTTCTCTTAATTGGTATCTGTGTGAAAATGCATTTAGTGCATACGTTTGTCTGTGGTTATGACCTTTGAAATGGAAAGTCAAAATCATGCTGGATTTCATTAAATTTTAAATCTCTAATGGGGAATTGGACTGTGCAGCTGCAGCTTCTTTTCTGGATGATTGTGATTACAATAGCATTTGGATGGGTTCATATTGATTGTTATTATTTGTACTGTTTTTCATCAAAAATAACTATCTCATGTATATATCATGCAGGAAATCCTCAAGGAGTTCTTGCTT
>V300016263_L3_WHPEAkcfEAAARAA-541_1_paired_trimmed_paired_merged_contig_142806
TTTTCTTTGGCAGAGTCCTTAAACAATTACCAAACAAATCTTAGTCATAGAAATCACGGTGATATATGGAAGCCAATGATTTAAAGAACAAAGGAAAACAATATCCAATCTGACAATTTTCATAAACGTTGGGATTTGAAATGAAAATAAACTCACAAATAGAGCATATTCATATCTTTACCAAATCACCCATGGAAACTTATGAAAAC
>V300016263_L3_WHPEAkcfEAAARAA-541_1_paired_trimmed_paired_merged_contig_142807
ACAGCTGATTGAAAGAATATCAACGGCTGTATAAATATCAACAATATGTTGTTGATATTGTTGTCAATAATTCTATATTGGATCTCACTCCAATTACAGTTGAGCTTGATAGCCCTTAAGAAAGTCCTTGTGTATATAATTATATACCATTCCATTCAGGGATCCCTTGAATTACCTTAGTTGAGGGATGCATTGTGGGGCCTGCTTCAGATTTTATTTTAAAGAACCATATATTTTATGCATGCGTGACAATGGATTCAGACCATTACACTGTTTGCTATCTATAACTATATGAGGGAAGACCTCTCAAATTGGTAATGGCAATCTATGGTTTGCTTTTCAATTGTCATGAAAACAAATTCTTATAAATTATGAATTCTGCTTCTGGTTAGGTTTCATGGTAC
>V300016263_L3_WHPEAkcfEAAARAA-541_1_paired_trimmed_paired_merged_contig_142808
GTTCAGTTTGGGTGGTATTTGTGCAGACCCTCCAGGTGCTATTTGTCAAATGCAAGCCCTAATCAATTACACAAATTGGCTGAGGTAGGCCGTAGGCTCCAACCAGACGGAATTCGTTTGTACGTTCCCAATCAATTGAAAACATTCAATTTTTCATATTTCCTCTAGAAACAAACAGATTCCCAGAAAAAATTACTAAACAAGTTAAAGGTTGTATGGATTTATCGAAGGGTAAGACAAGAAGCCTATTAA
>V300016263_L3_WHPEAkcfEAAARAA-541_1_paired_trimmed_paired_merged_contig_142809
AACAACACACAGATCTAAAACTATCCAACCTACGAATACAAATGAGTCATCTGAAATGACAAACATGCTTGCATGAATGTAGAAGGTTGTGCATTAACATTCAACACCACTTGACAGAGGATCAAATAATGGACATACAAACCATAAGTTAAAAGTCTTAAAGCAGGGGTTACATATTAAATTTTCCCTCGGAATCAACAACACTAAACTTAAGGTGATAGTCAATTCCAACAACTTCCATACATCTAAAGTTCCCTTTTTATTTATTCTTGGTTCGTAATTGGGATGAACCTCCTCATCAGCTACCACTTAAAGTTATCCATGACTAAAGGAAAGCATTGGGGACCATAAACATCAGGAGCATGTAGTAGAGGTTGTTAACGGTACATATGC
>V300016263_L3_WHPEAkcfEAAARAA-541_1_paired_trimmed_paired_merged_contig_142810
CATGGCTTAGGTAATCACGTTCTTCTCATATTTGGTAGTATAGCTTCAGTTCTTTGGCACAGTCTCTCTTCCGGTCTTCCTCTACCTCCCCTTCCCTTAAGTAAATATTGAAGAATTTGCAAGTTTCCAGTTGCTCGCTCGTTTTGCTTTGTTAAAATTGGAACCCCCTCGGATGCCTTAATTCTTCATCGCAGGTGATGACGAGGTTGCATATGCA
>V300016263_L3_WHPEAkcfEAAARAA-541_1_paired_trimmed_paired_merged_contig_142811
AGTTCTAGCCTTCTAGGTTAACTGAATTGATGTAGGTTGTGATTAATAACCTGTTACATGATTCACATGTTTTTTGCAACAGATTGTGTGGGCTGTGAGTCAGTGTTTAACTGATACTTTGTACCACATATTGATGAATAATTCATGGGATGAGATCAGTATGCAGTTTAAGTATGTTTCACGTGCATAGTACCTAAGTTCCTATGCGGTGGCAGTGAAGAAAATTCATGCGCATGAAGAAAATTCCACTTGGTGGCAGTGAAGAAAATTCCAGTTGGAACAACAAAGACTATAGGGCCTTACAGTGTCTCATCATGTTGAATGATGTGAACTTACCATTGTGATAATTAACATTGCTAA
>V300016263_L3_WHPEAkcfEAAARAA-541_1_paired_trimmed_paired_merged_contig_142812
TTGGAATGGTAAATAAATTCATCACCTTCCACAGTGGAATTTTCTTTCTGTACAATGTCGCACCTCTTTGGTTTTAGAAATAAAACCTTTTTGAATTGGCAATCTCCAAAGGCCCTACAAACTTCAAGGCGCTCCTGGAGTCGTCCATTTGAACTCACATTACCACCATCCTATGTGACAACACATCGCTCAATTAGATTCAGATAG
>V300016263_L3_WHPEAkcfEAAARAA-541_1_paired_trimmed_paired_merged_contig_142813
GGTTGATGTTCCAACTTTTGCATCCTTTAAAACCAAGAAAAAAGAACGACATTCACAAAGTAAGCCCTTCAAAACGAATCCACCCATTTATGTTATAACATATAAATTTATTTACTAATACGATATTCGATGTTTATGACATATCTCATTCATATTATAACACGTAAATTAGTAACATCATGTGACAGTATGACTGTCACACAAAAATAATGCCATCCGAAACTCCTTCATGGCCCAAAACCCTAGTAACATAGATCTAAGGAGTATTCTGGGGCAATGCTAAAGCATTATTACCACTGTAATTGTGAATGTGGGAGC
>V300016263_L3_WHPEAkcfEAAARAA-541_1_paired_trimmed_paired_merged_contig_142814
AAGTAACTGAAACCTTATATCAAGATTAGTTGTAACTTGCGCCTAGGTTTTCTGCAAGTACGAACGATGCAACATCAGAACAATGAGTTTTCCATCGTTTAATATCACCAATCTTTGCATTACATAAAGAATGTAGGGAAAAAGTTAAACATATTATCAGATCTTTTTGCTTTTCAAGCTTTGTTTTGACCAGAAACTGTCTTGCATTGCAATTTTATTTTCAATAACTTAGTAAGAGTAGTGATGCCGACCATTGTGGCTTGCAGATCTGGTAATCCAAAAGAAAGA
>V300016263_L3_WHPEAkcfEAAARAA-541_1_paired_trimmed_paired_merged_contig_142815
CTTTCCCATCAACCAAACAGACCCCGGATTGATTAAACACCAAACAAAAACGAAAATTTCAACATAAAAAAAATACCAATCATTCCAAAACACCATTGAAGCATTGAAAATCACAAACTTCACCGAGTTCGAAAGCACCCAAAACCCACCAACAAAATTTAGAAAAAAGTCCGATTAAAAGGATGAGATTGAAAGAAAAACCTCATCCTTGAGCATATGAAGCAAC
>V300016263_L3_WHPEAkcfEAAARAA-541_1_paired_trimmed_paired_merged_contig_142816
GAAAGTCATCAAAGCAAAGGTGGTTTTATGATATGGCCGAATACCAGTTAGTAACCGATTTTATAATAATACTATCCTACGTTTGTTCATTTAAAATTGTTACTCCGAAGAGCAATTCCAATTTTTAAAAGACGTGTGTTTGAATAAATTTTCAACCAAGTTAAAGCAATTCAACAAGCATGGCTCAAAACTTCCTCAAACTCCCTAAAAATACAGCTAAATAACAATGTATAGACCAAACTTAAACATCCACACAACAATTTTACTTCAATAGGAATATAAAATAGTTGAATTTGA
>V300016263_L3_WHPEAkcfEAAARAA-541_1_paired_trimmed_paired_merged_contig_142817
GAATGGTGCTGATGACACACAGGTAAACAACAGATGATGGGCTCATAGGCTTAATAATATTAGAATATTCATATGGTGATGCTAACTATAACAACATTTCTGGTCACATTTCTGTTTTATGAAAGATGTGTCCATAATGTTTGGTACAAATTAATAGTACTATTATTATTTGGACCGAACTCATTATTATTTATTGAGTAAATGTGATACAAATAACAGTACTTAAGTGTTTAATTTGGTTGAACCAAAAGTTTACAGTTTAAGTATGAATATAATATTGTTTAATTTTTGCTTTTATTTTTTGCATGTGTTGGTTTAGGCATTTGTGAAGGCATGGAAGG
>V300016263_L3_WHPEAkcfEAAARAA-541_1_paired_trimmed_paired_merged_contig_142818
GAACGCTACAAATTAAATGCTTCGGTATAATATTTTGTTCACCGAGACTGCAAACTATCTTGTGATGCCTCAGAAATTATTAGGTTAACAACACCAACTGACTTGCTTTCAGATATCAGATGTGTTCTCCTAAAACACTCATTTAACCCCCAACCAGTATAACGGGCAAATTGCGAAACAAGTAAGATAAGACGACCAAATGATCAAAATTCCAGA
>V300016263_L3_WHPEAkcfEAAARAA-541_1_paired_trimmed_paired_merged_contig_142819
TGGCGTCACTCTCCAAGGTATTCAAAATCAAATCATCCCACTAATTTAATCTGCTATCCACTTTCTTGTCTAATTCATTTCTCACTCTAAACAATGGCATATACTATTGAGATTTTCTACGATATTTTTTTTGATAACGCGATATTCTGTTCCAAATTACTACAATTTATGAGGCCGGAGATTCAAACTCGGGTGCAGGGGACCTGGCCAACTGGCCTAACCACGACAGCGAGATTTTCCGCAAGATTAAGATAAAAAGAATTCTTAAGTGCCAATAGATTAAACGACTAAATTATCTTCTTGGATTGCTTGATCTGTTTAATATACGAAATTGCATGTTGGACCGATTTCATTTCTGTCTATTGATTCAACGTTCTGAGTAATTGAGCCCCGTCTTTTTTCATCTGCGCCGTTTTATGGATAATAACT
>V300016263_L3_WHPEAkcfEAAARAA-541_1_paired_trimmed_paired_merged_contig_142820
CTCTCTATGCTCTCTATCCTTCCTAAACACTTTCTCCCTCCTTGCAAAATGAAACCACCACCACCGTAGACTAACAACTATGGCAAGCTACACTCCCAACCACCGTGTCTCTCTCTTATCACTCTCTCTCTCTATCTCAAACATCTATCCATATCACTTTCTCTATGCTGATGGCACTGAAACACCGAGACCACCACTGCCTGAAATTTTCTCAGCGAACTCTTACCAATGCCGACCTAG
>V300016263_L3_WHPEAkcfEAAARAA-541_1_paired_trimmed_paired_merged_contig_142821
ATAATTTGTTCATCAGGTACCGGTTCAGCGCACTTATATTTGCACAAATATAATTACAAAGATCGAATCCGGCACCGACGGTTCATGAACTTTGAAGAAACTAGTAGCCTTGTCTTTAGACTCTAGAACCTAGAGGCTGAGACGAGTTCCTTCCTCGTCGCAATCGCAAGATGCAGAAGTCAGCAATGCGTTCGACACCACCAGCACCACCACCACATTCATTTACTCACCAACTGAGCTCGGTCGTCGAGTTGGCACCTCCACATTCAACCGAAGTAAAGGAGCAATACAACGTTCTCACATAATCAATGGGTACCG
>V300016263_L3_WHPEAkcfEAAARAA-541_1_paired_trimmed_paired_merged_contig_142822
TCGTGGGGTTGACAATGCATTTCAGGTGTTTGCTAATCGTGTCATTGACAAGTTGGGTAGGTGCTATTTGTGAGAACTAAATTTACAAAAGGGAAAAGAACCCATAATTTATGTCTTGAGGATTTGCAGGAGTTAAGAAAATTTCATAGAGATCCTAGCTCTTCGTTTGCCCTTGAACCTTTTTCTCATTTTCATTTTTTCCAACATCACAATCTTCTCAAAATATTTTTTTTTCAACATCACAAAGGTTGTAGGTTAAAGTCCTGTGTGCGCTTGTGATTATGTCATTATGTAGGGGTGAGTTGTACAGTTCTAAATTGGTCATGGTGTGTTGTCACAGTACTGAAAACTTCCATGTTTCCTTTACTCTATGTTGCTTATATTCCCTTGCCAAAAATTGTTTATCTGGCCTTATAGATAATTGATTTTTAATTGATTTTCTTGGTGGATATTAGTGTAACACTTATTTTGCTCAATTGTTCTTTGCTTTACCACTGGACCCCAAAAAAATTAAGCTG
>V300016263_L3_WHPEAkcfEAAARAA-541_1_paired_trimmed_paired_merged_contig_142823
AGCAAGATTAACTCCTGAAGCCAAAGACCTGATCTGTAAGTTGCTTTGTGATGCTGAAAATCGTCTTGGTTGTCGAGGAGCAGAGCAAATAAAGGCTCACCCCTGGTTCAAAGACATAAAGTGGGATAAACTTTATAACATGGAGGCAGCATATAAGCCAGAAGTCAATGATGCTCTTGACACTCAAAATTTCATGAAGTTTGATGAGGCAAATCAAGCACCAGCAAAAAATAGTTCAGGACCCAATCGAAAGAAGCGTCTGATTCCCGAAGATTTAAGTTTTGTTGGCTATACCTACAAGAATTTTGAGGCTGTGAAGGGATTAAGACATTCTTCAGGTGATTCTGCAGTGGATATCTCAGGCAAGTGTTCAATCGATGACAATGAAATGCTTGTCCTCGCTGCTGCATCAGCAGATACTGTAACTCTCTGATGAGCATCCAAGTTCTACAACAAAACTAGACAATCAACATGCCATTTTTAT
>V300016263_L3_WHPEAkcfEAAARAA-541_1_paired_trimmed_paired_merged_contig_142824
TGCGGCCGTACTCCCCAGGCGGGGCACTTAATGCGTTAGCTACGGCACGGAGAACGTGGAATGTCCCCCACACCTAGTGCCCACCGTTTACGGCGTGGACTACCAGGGTATCTAAGCCTGTTTGCTCCCCACGCTTTCGCTTCTCAGCGTCAGGTAATGCCCAGAGAACCGCCTTCGCCACCGGTGTTCCTCCTGATATCTGCGCA
>V300016263_L3_WHPEAkcfEAAARAA-541_1_paired_trimmed_paired_merged_contig_142825
TTAAACTATATTTTGTAATCATCTCTACTTGTAATCATCTTGAGTTCACTCGCCATGGATCGATCCTGAGTTTACTACTCCCGCTATCCTCTTGTTCTACTTGTAATCATCTCTAATTCCTCAAATATCTCTCTTGATTCTGATTTCTGTGTTCTTCTTCTTCAAGACCAGCGAAAAGGAAGTCCATGAACCAACAAAACATTAGTTCATGGTGAATAACACTCTTTTCATTTGCCATCAGTTTCATGATTCTTTATTTATTTTTACTTGTTTTGAAGGGAAAACAGGGAGGAAAAATTGGAACGAGTCTGGTAGGACACTACGTTGAGCCTTATTCAAATTCAGCACAAGA
>V300016263_L3_WHPEAkcfEAAARAA-541_1_paired_trimmed_paired_merged_contig_142826
TTTAGAACTGATTCTCCTTCCTTTGCAGTGAATCCCAATTAATGATAGCTTGCTTCCATTTCATTGTAATTTTTTTATATTTATTTTAGAAATATTTGTTTGAGACATCATTTGTACTTTATAATATGGATGGTTAAACAGTTAAAGTCAAGACTTCAACTTTGATCTTTCTTTAACTCAGTGCTCACTCTGTTATTCTGATTCTGTTATTGCATTGCCCTAAAGTTGAGGATGTGTGTTATGTTTCACTATTTCCAGGCTTTCCATTTTGTGTGGTTGGTGTGTATCCCTTGAATATGTCTGAGGG
>V300016263_L3_WHPEAkcfEAAARAA-541_1_paired_trimmed_paired_merged_contig_142827
ACATTACAATTATTGGAGAAGAGGTCATTCGGTTATATTGTTATTCATATTCAAATTGCTTATATCGATTTTTTATTTATTAAATTGGTGTTGTGGGATTATTAACACATTAAGCATTGGTGTCTCTGTCACAACTTGATTGACACTTATTTTCTAATATTCATTATGTATGCATGTGGAAAGTAAAGACCTTTAACTATATGGTGCAAAGTAATATATTGGTGCAACCAAAAGATATCCAATTGCCGAGTACATCTGACTTATATCTTTCTTCAGGTTGCTGCAAA
>V300016263_L3_WHPEAkcfEAAARAA-541_1_paired_trimmed_paired_merged_contig_142828
CATTCTTCTCATTCTCCGTCACCAATCTTAACCCCTCCTCCATCGGCGGCGGACTCGCTTTCCTCATTTCTTCCGACGACTCCGCCCTTGGAGAAGCGGGCGGGTCCCTCGGCCTACAGTCGGGTCCCGATACCAGGTCGGATTTCGTCGCCGTCGAGTTCGACACACTCATGGACGTCGAGTTCGAAGACATCAACGGGAACCACGTCGGATTGGATCTGAACTCCATGGTTTCGACACGTGTCAGCGATCTGAGTTCCGTCGACATCGATCTCAAGAGCGG
>V300016263_L3_WHPEAkcfEAAARAA-541_1_paired_trimmed_paired_merged_contig_142829
TAAAAATGCACTTTGAGTGGAAAAGCTGGGGTTAGAAGACAGTGATTTCACTTAATCTATTACGATCTTTAAAACCCAATGGAATTGCCAAAAAAATTATATTGCATCAATGTATCTAATAATTGGGCTTAAGCATATTTAGCAATTTAAACATTGGTGCATCCTGTACAGAGATAATGTATAAAACCCAAAAGGAAGCTTCTTGCAAATAACACAATGGTTAGGTTTAGTCAAGCATTGACCTCTTCCCCGAAGTACAAGCATGGGTTGAAGCATCTGAGGAGGGGAAATGACATCACTTTTTCAAGCAAATTGAGCACGCTAAGTTAGC
>V300016263_L3_WHPEAkcfEAAARAA-541_1_paired_trimmed_paired_merged_contig_142830
TGAATAATTTCGTGTTCTGAACTGATGCCGATGCGAGGGAATTTCGTATAATTGATATTTACGGCATAAATAGGATTTTGATGCATGTGTCTTAAGAGTGAAAGCTCAACTAGGATCTGATTTCTGTAAGTCTTAAATGCCTTGGGTTTTAATCTTTTATTTCTCCTCCTATTCAACTGCTAAATTGCGTCTTAGAAATTATTGGATTTTCACGGGGGCGTGTGGAATTGCCTTTTTTTCAGAAATGCTTGTTAATTACCGTATGTTGGAATTGTCTTGTGATTTCCGGGCCA
>V300016263_L3_WHPEAkcfEAAARAA-541_1_paired_trimmed_paired_merged_contig_142831
ATAATTTCTGATCCAAAATTGAAAAACGCGGAAAAAAACACGTGTCAACTACCCATGTACTACGTTTCGAGCTCAAACCATTCCCTAAGTTTGCACCTATAAATACAGACAGGACCAATAGTCAATTCTCAACATCGAATTGGTTGATCGCATTCGCATCCAATTTTAATTTCATTTTCTTTCACTCAGACATGGAAGCAACTTGTCTACGTTCCTCCTCACTTGTTCCCTTGCCATTATTGCTTGCTAGCAAATCTCAGTGCACAAGAACTGGATTACTGCACAGGAGAACAATGCCAAGGAGATCATCAAGTGCAAGTACCGGCACTACCGGGCTTGTCGTTGTAACAGCTGCGAGGGACAACCGCGAAGGGCCATCGCGATCCGTGGTCGATGAGAGCTTGATCGTTCTGAGAAAACGCATTCACGAGATGAAAATGGTGGAGAGGAACTACGAGCCTCCTCAGGAATGGATGCATTGGGAGAAGCAGTGTTACGCAAGTTATGATGACCATGTTTGTAACATGGTGGGTTGTCTTCAATCGTTTCTCATGAACACCAGGCCTAGTGTAGCCCTTTCTGTGCTACTTCTCTTCGCCGTCAGCGTCCCGGCATCGACGGCCATGATTTTGCTACGGTTCATGGAGG
>V300016263_L3_WHPEAkcfEAAARAA-541_1_paired_trimmed_paired_merged_contig_142832
ATTGAAAACGGGATTTGCTAAGAGAAATTGAAAAAGATAGTATAGATTAATGATGATAATGATAATAATAATACTATTATTATTATTATTTTGATCCGTGTGTGTGTTTAGATTTGCTCAAGAGAGATTGAAAACGGGATTTGCTAAGAGAAATTGAAAAAGACTACCACAACTGCGATTCATACACCCAACCAAATGCCCCTATTTATTTCTCAAAATAAATCGACAGAAAACGTAAAATACCTCTAAATTCCAGTCAATAAATAACCTGCAATTGCACACAACTAAGAGACTCCAATGAATT
>V300016263_L3_WHPEAkcfEAAARAA-541_1_paired_trimmed_paired_merged_contig_142833
ATTGCACAATGACACCATGCTCATAGTCTCATAGACCGAAGATCGTAGGAAGCATATCAGCATATAGTATACGACCTTTTGAGCCTGCGAGGCAACTGTTACAAGTCGATCCTTAGCATCCCGTGCTTTCGACTCTTAAACGTGAAGATCAAAGTTGAACCTTCTAGACGCCTCTCATAAAATCCGTACGTAAAAAGCAACTCCAAAACTTATTTCTCAAAGTCCAACACTGGATTGGAAAATTCGAAAGAATTTATAAGG
>V300016263_L3_WHPEAkcfEAAARAA-541_1_paired_trimmed_paired_merged_contig_142834
CTTGCTTCGGTCATCCTACCCATCATTCTCTCCCATTGTCTTTCCTCCCATCCACTCTCTGCGCACCCGTTCCCGACAAAATCAAAACTAAACATCGGGCCACCCCTACCCTTGCTTCGGTCATCCCACCCCTCATTCTCTCCCATCGTCTTTGCTCCCATCCATGGTTTTGCAAGCCACCAATCTTCCCTCGCTCCTCTTCTCTCACGCACCACTCTTCCACCCCTCCTATTCTCTCTGCCATTCTGCAGCTTGTAGGTCGGGCGTTGTCGGTG
>V300016263_L3_WHPEAkcfEAAARAA-541_1_paired_trimmed_paired_merged_contig_142835
ACTACTTTTATCATGTGCAGGAAAATATATTTTTCAGTTTCGGTAACTATGTCTTTCAAAATGAAAAATGAACTGCGGAGTTCAGGTACCACTGAAATATATCCTTCTGTGCGTGTGTGTGGTAATGTGTGTGTATGTGCAAGCATGAGTATTTAATGTGGAGTGTATCTAACTAAGCCTTGATGCCTTTTTCTCTCCACTTAGTTGTTTCCTCAAACTTTGTTAACTGTTGGACTTAACATCAAAGGATGCAGCTGACTCTGTGGA
>V300016263_L3_WHPEAkcfEAAARAA-541_1_paired_trimmed_paired_merged_contig_142836
CAAGTCATTTTCATTAGTTTTCATTGTATATCAAAACCACAATTTTCAAAAGTAATGCAATGAACCTGGGATGAAAGTTAGTCCCTTTGAAAGCAAGACAGTCAATGCACGCTTCAGTAGGTGGAATGTTATGGTCAAAAAGATAAATATTATTTGAACAAGTGGTTGGTGCAAAATCGTGGGGCTTGAGTTTGGGGCTACATCTAGC
>V300016263_L3_WHPEAkcfEAAARAA-541_1_paired_trimmed_paired_merged_contig_142837
TTGATGTGTACGATTGTTCACTAGTTATAGAAGAAAGGCCAAATACAGCTTCTATATAGTTTGTTGGCCACAAATTTGAAAAGTATACCATCTTATATGATCTAAAACACACCGATCAGTTACACATCTCAATGGAACATTATAATATATAGCGTAAATAAGCAGAAGAGAACAAACAAAGCGGACACACATGGGGAAAAAGTGCAATGAAACTACCAAAAATAAAACAAATAAACAGAAAATATACATAATTACCACAAGGTACTGATTT
>V300016263_L3_WHPEAkcfEAAARAA-541_1_paired_trimmed_paired_merged_contig_142838
ATTGTTTCTTCTAGGACCTTCATGTGGGAATACATATAGTATACGCTCCACATGCTGAAGTGTCTCCAGAAAGCTTTCTTATCCATTAGCAACGGGTTTCCAATGTGAAACTTTATTTCCAAGTCCACTCTATCTCCCTTTGACTATTCATGGTAGAGAAACAACCCAAGATGCATGTTTCAAATAAGTAATATTGATGTTTTGATGTATCAAGCCGTGTTCATCGTGCACCGATAATTTTATGTTCAATATGCACTACTAAAGTGATTGATTTGTCTTTTTTAGTAACCACTC
>V300016263_L3_WHPEAkcfEAAARAA-541_1_paired_trimmed_paired_merged_contig_142839
TAAAAATCTCAATCCAGAAGTCTTCTAAAATCTACCGAACAGCGAAAAGTTTCCCAAAGAAAAATTTTTTGCTGGATTACTTACACTTCAAATTTTATTTTCCAATCTAAATATGAGGAGCAATTGAGATTTTTAGTAACTTACTTTCTCTTTGATCCCACCTTATTCCATATGTGGGGAGATTTAGAGAGAAAATTAGATTTTGTTTGTTGTTTAATATTTAAACCCTCACCAATGGCTACAGATTATATCTCAATTCCTATGAAGAAAATTCTCCCCAAACACAAAGAACTCGGCAG
>V300016263_L3_WHPEAkcfEAAARAA-541_1_paired_trimmed_paired_merged_contig_142840
TGAAGCCATCCCTGACTTGGCAATTACACTAATTAAACATTCTTCGAAGCTTGAAAAGGAAGTTGAGGCGGCCAAGAAGAACTTTGTGAAAACATCTGCAATGAGTCACAAAAAAGAGAATGACTCAGAACTCCCCAGCCTCGATAAGTTCTTAGTGAAACGTGTCTCAAGACTTGAGAAGGAAGTCCAAGAAGCAAAGAACAGAAGGCAAGCTGACACACATGAAGGAGTTAGGTTCCCTTATTTGAAGAAGAAAGTTGAATTATCTACTTCGGTTGCACAGCCAAAAGAAAAGGCTACTTCTTGTTCAGGGGAAGGATCAGTGGGGAAAGAAAATATCGACTTAAATAATGATGTCGAAGAGAATT
>V300016263_L3_WHPEAkcfEAAARAA-541_1_paired_trimmed_paired_merged_contig_142841
ATTTTTATTTTCTTTTCTCTTTTAAATTCTTAGTCACCTACCATTGGATGACACGTGGTTGAGGGTTCCACATCAGGATATGTTAATGCACGTTATTTTTTTCTTTTAAAAGGGGGACACCTGATGGGGAATCACAATTATTCACTCTTTCTAAGTCCGAAGAAGACTAGTTGGGAATTACACCTTATATGTGGTCACGATCAACTAAATTCATAGTTTACAAGTATCGACTTGTCGTGGTTGTTAATGCACGCCTTTAAAGTGATGATCAATTCAATAACCACTTGTACATGTCATCAAAATCGAAGATAAAATGACTTGCACGTAAACTAAAATATACATAGACTAACTAAATATTTTTTACAAGCTGATACTCTAAAGTATGGAAATGTGGAAAATATTTGATTTCTTATATTCGAAGTCACAAGATG
>V300016263_L3_WHPEAkcfEAAARAA-541_1_paired_trimmed_paired_merged_contig_142842
TGAGTTATCTGGGAGTCATTATGTTGCCAACGGGATGCCCACCGAGGCAGCTTTGAAGGTGAATTTGCAATTTAAGTATAAATATCTGCTCTTTATTTGTCTGAAATTTGAATTGTTGTAGTTTGCATAGATTACATGAAATCGCGGAAATACCACAACATTTAATATAAAACTGTGTGGTTGTTTTGTGTTCCTAATATGAAATTTTCGAGAGTATCTTAAACATGTGTTGGGAGGTTTCTAATAAAGATTGATGTGTTCTTTTTGTTGTTGGTCATGAACTTTGTGGTTTGTTTCAGGTTCTGGTTGAGAAGATGGGAGTTCCTGAAGTATTA
>V300016263_L3_WHPEAkcfEAAARAA-541_1_paired_trimmed_paired_merged_contig_142843
AAGAGGTAGCAAGTCAGTATTTCTATTTGTATCTCACCTAGGTCTAGGTGCTACTGAAAATAACTTTTCTGTTGATTAAAATGGGTGGTATATATTTGTTAGTCACCTAATACAACTTTGGAAGCTTCAATTTGCAGCTAGAGAACTTCTCAACGCACCCATTTATTTTAAAGTACCCTTCTTCCGAATTTCTAGAAAGGATTTCATAAAAACACACTAAAGCCTAAACCACTTGAGGAAAAGAAAAAAAAGTTTCTTAATTTAGGAAAAAGATAAACAAACAATGCCAGCAATGGGGAGGGATCCTTTACTTTTATTTGGTTTCGAAGAAATAAAAAGATTGCTTTTTTATTATGATGTCTTGAGAATATTTAGGAT
>V300016263_L3_WHPEAkcfEAAARAA-541_1_paired_trimmed_paired_merged_contig_142844
ATTTATTTTTCAAGATCCTTAGCAAAATGTTATCCTTATATCAGTGTCGAATTTTTTATATCGCTGTATATATTGTATCCATGTTTTAGTTAAATGGAGATTATTATATTTTTTATGTGAAATTTCTATTATGTTAATTGTTTTTGCAATTGTATGGGTTCACATCTGTGCTCTGGTGATTCTGGTAATATATGTCGTTGGAATTCCTATTCTCTCTTTAAGTAGAAGTTTGACTGCTATACATGAAGTTCATAGTGATTTTCTGTTCTTGAACTTTTTGATGTATATTGATCATGCTATTGGTTTTATGCAGGACTTTGTTTTTGTGGAATCATTTAATT
>V300016263_L3_WHPEAkcfEAAARAA-541_1_paired_trimmed_paired_merged_contig_142845
GGTTTTCAATAGAGATCTTTGCCAGGAATTCAATACCGCATCACCTCATGCCTTCTAGATAAACCAACAAGTAAACGCGATGTATGACAATGTTTTTCTGCTATCCCCTTTCTGCCCCGGATGACTGTGCCATGTGGCCAGGCGTGAATAGTAAAGACCGAAGCCTTATCAATTCGCAAACTCAGAGCACCACCAAACTAGACTCTATCCACCCAAGGGCATAGGAGTAAGACATGTTCAATAGACTCATCCTGCTCAGAACAGATGGGGCATATTGGGGAAGAAACACACCTACGTCGGAATAGAATAATCTTTGTAA
>V300016263_L3_WHPEAkcfEAAARAA-541_1_paired_trimmed_paired_merged_contig_142846
TACCTTATCAAAAAGAAAGAAAAAAACTTTTCAATACATACAAATAAGTAAATACTGACCACATACAGCACATAACTAAATAGAAGAGCTCTCAGAATACAGAAACCAACTCAAAACTTGAAAGAGTCGCAAACTCCACAAAAGAAAATCACCATTTCTTCCTCCTCCCATGTCCCAAGTCTTACCATTATATCAGTGATGATGCGCCAAATACCTTAATCCCCTTTAACCTGTGACCCACAGATGCAACCCCATATCCTCCTTCCTCTCCTGGAGGCTGCCACGGAGTTATTTTCATAGTAGCTTGCTTAGCCTCTTGGGTGACTCTGATTTATGCCAAAACCATCCATCTCGGATCGAAACGTCGCACTCTGCCGGCAACCAATCCGTCCCTTTTGGATCGCCCTTGTTGAGGTAA
>V300016263_L3_WHPEAkcfEAAARAA-541_1_paired_trimmed_paired_merged_contig_142847
ATGACGGTGCAGCAGAGGATTGTGAGGGTGAAATAGTAGGTGAAGGACAATACTCATCAAAGTTTGAATCCTTTTTATGAACACAAGATGTTTCAAGCGGATGAGGTGGCAAGGTTTTTGGTTGAAAACGACGAGTACCTGGATTAGAAATCAAAGTATGTGGTTCTGAATACGTAGGTGAAGGTGAGAAATAAACTGAATGTGGTTAAGCTCTATAATGGTCAAAACTCCAACTATGC
>V300016263_L3_WHPEAkcfEAAARAA-541_1_paired_trimmed_paired_merged_contig_142848
ACGTTTTCCATGTTTCTATGTTTCGAAAGTATGTACCAGATCCCTCACACGTTATTCAATTGGAACCACTGGAGATAAATCAAGACGTTAGTTACGTGGAGGAACCCGTGGCCATCCTTGATCGGCAAGATAAGGTGTTAAGGAACAAGGTCATTTCGTTGGTGAAAGTTCTCTAAAGGAACCACGCTGTTGAAGAAGCAACGTAGGAAACGGAGGAATTGATGAGAAATCAGTATCCGTTTTTATTTACTTAAGGTTGTAAATTTCGAGGACGAAATTTCTATAAAGGGGTAGATTGTTACACCCGTCCCTGCTT
>V300016263_L3_WHPEAkcfEAAARAA-541_1_paired_trimmed_paired_merged_contig_142849
ACAAGATACAATCTGGCATTTCTTGATATTACAGGAATTATTGGGTGACAATCACAATCTATCAGGTTTGCTAGTAGTAGCCAACTTTCACACCATTTAAAATAAATTAAGAAAATAAGAGCATAGCTAGTATTTAACGTCTCGTTGTGATTGATTGCTCACTGATAATCTTCACTCTATTCGTTGATTGCACATCCAAACTAACACAGCTACAATTCAAATGACAAATATTACTTCTTCACGTAAAA
>V300016263_L3_WHPEAkcfEAAARAA-541_1_paired_trimmed_paired_merged_contig_142850
TCAAATCTGACAGATGAAAGTTTACAACTTGTGTTACATTGTACTTTTATTTTTTAAAGCAAGTTATCTTTTCCCTTGGAATGTCACGTTAAGATCGTATGCAGGAATTAAACTAGATAACTTACTAGATTTTATATATGTTATATGACAAAATAGATGTCCAATTCCAATTTTTTTTTTTTTTTTTTTTTGTCTGAGTTGTAGCTATAAGGCACATATACTATGAACTCGTTTGGAAGTGCTTTTAAAGAGGATAAAAACGCTTTTGATGAAAATGGTTTTGGAACCAATCTAATAAGAAAAATACAAGTAAATTCAAGAAAAACACTTCAAGTGCTTCCTGGAAGAAGCACATAATTGGTGTTTCTTACATAAAGCACTCCAAGTGGTT
>V300016263_L3_WHPEAkcfEAAARAA-541_1_paired_trimmed_paired_merged_contig_142851
GGAACATTTCGAATATTCCTAAAATGCCATTACTAGATAGAAAAAAACTACAATTACCCAATTAAAATAAAGTCAAAATTGTAAAATGACACAATTCACAAAACTGGAGTTGCTCCTGCACAATTCACAATTCTTGGGTGCTGACTAGTCAGTACCCAATTTACTCACCATATTAGATGGTCCAATAAGATTGTAACACCTGTCTACTTAATTCTTTCTCAAACTCTTTGCTATGTTAACAAACAAACACCCACCTTCTCCTTCCT
>V300016263_L3_WHPEAkcfEAAARAA-541_1_paired_trimmed_paired_merged_contig_142853
GCTTATATTAACAAGGCTATGAACGAACTTGCATATGATATTTTGTGTGTTCTTTCGATTTCTGATTTTAATTAATTGGTGCACTTTTCTAAGTTTAATATCATCAACATAGTGCTTCTTAATATATATCGTCAAATATGTAATATTGAAACATGATGCTATGAAATGCTTAAGATATTGACAATATAGTACATTAATGTAA
>V300016263_L3_WHPEAkcfEAAARAA-541_1_paired_trimmed_paired_merged_contig_142854
TGTTGTTATTGTTGGGACTGAACTACTCATGCCACAAATGTAAGTACTTTAAAATGTGTGTAGAATCTAGATATAATATATATAAACACACGCTAGTGGTCCAACTGTGCAACTTCCTTGCAACTATAAATTGAGAAACGGTAAAATTTTACTTGTAGTTAAGTGTCAGTTACTAATTTATGTAACAACATTCACCTTCTAGCTTCCTCATCCCGTACTT
>V300016263_L3_WHPEAkcfEAAARAA-541_1_paired_trimmed_paired_merged_contig_142855
ATTACAGATAGAACTGCTTCCACCCTGAAAGTGCTCGAGTCTAGCCGTTTTGACAAGGTAGTCTTTTGTTGCATATTATCTCAAGTGCATTACCCTTTTATCTTACCGTCTATGTTCGCTAGGTGATTGCCAGAATTCAAAATGTTTAGGGGATTACTTGATTATAGTATTGCATGTTTGAGTGAGTATTGTATAAAGATCAACATATTTTTTAACTTGGGATTTGTATTTGTAACCGGCACACCATTACATAGGAGATTCAATACTGAACAGTCAGTATGTCATTGGAAGGTGGCATTGTATTTGTAACCAGCACACCATTACACAGAGGAATGTAGCTTGTATTTTCGCTTGCCTTAGTGTCCAAA
>V300016263_L3_WHPEAkcfEAAARAA-541_1_paired_trimmed_paired_merged_contig_142856
TTGGAATAATGTTTCTGTAAGTTGTCAAGTCCGTGTTTATAGCCTAAAATCCAACTCATGGAAAAGGATCCAAAACTTGCCTGGCTTAAGGGTTTTTTGGGTTCGGATCTTGGCTCCGTGGAGGAACGGATGAAATCTCTATCCATAATTGCTTTTACATGCTGGAACATTTGGAAGGCTCGCTGCAATGGGGTGTTCAACAACATAACCCCATCCCCTTCTCAAACTATCCATATAAACTATCCATATAACGGGGGGTTGCAATTGCTTCCCTCTTGGCTGCCCGCTCCAGGTTGGCCCCGCCTCTCCTACCTTGCAGCAGACTTCCGCATTCGCCATCTAATTGGACTCCTCCTCCTGTGAATAAGCTAAAGATTAAT
>V300016263_L3_WHPEAkcfEAAARAA-541_1_paired_trimmed_paired_merged_contig_142857
TGAGAAGCTGCATCATTCTTGAAGAAGGCATTCACCGGAGGTGGTTTGATTTACATGTCTTCCTGCCTGCACTACTTTCTTTGCTGTATCTTGATTCCATTAGCATACCGTAATTCTGCACGTACTCTGTAGCCCTGCTGCTGTTTGAGCTCTGCCATTGTAATTTTCGTTTTAAGCTTCGTAGTTGGCTATTCAATTTGGAGTATTGAAACGCTAGGCGCGATTCACAGTTGATGGAATAATTTCACAAGCAGAGGCCATTCATGTCGGGTTTTTATGTTGCGTCATAGTTCTTAGCTGCAACTGTCAATT
>V300016263_L3_WHPEAkcfEAAARAA-541_1_paired_trimmed_paired_merged_contig_142858
TTGTGTTTTTACTCATTGTTGGCATATTCCCAGCCCCGATTAAGCAAATAAAGTTAGTTTGTGTGTGTAATCAAAATATGTTGAAGTGGCTCTTTGTTCACTGAGATTCGTACAATTTACATGGTAGTAGCAGTGTCAGTGTTTCTTGTATCTTCTTGGTTTGAAACTTTGCTATTTTGACCCTAGCACTTATAACCTGGTGTATCATTGTAGTAAGAAGCCTTAATGGTTCAGTTTATCTGGCCAAGAAAATGACTGCCAGTAAATAATTAAACTGTAACCACTTATCTTCATTTGATTTAAATTTACATGATCATGCCATCATCTGTAACAGTCAATTCACGGATACAAGGATCAACTTTTTTTTTGGTTTCTAAATCAGCAACA
>V300016263_L3_WHPEAkcfEAAARAA-541_1_paired_trimmed_paired_merged_contig_142859
ACGATCAAACTCTTTAATTAATCTGAAACAAAGAATTAACAAGATCATACTCTGTGATTTATCTAAAACAAAATACCTGAAGAACTGAAATTCTATTTCCCTTTTTAGCTATTTGTTTCTTTCATATAGCATAACGGCAATCATCGCACACCTGAATTCTTCCAACATCCCCCAAAAAATCACAAATGAAGAGATGCATGGGAGCTCAGGAACAGGATGCGGGGCTTGTATATAAGCATGACTTAAAGTCACTCACATCAAGATCCTAGTTATACTTGAGGAAACTTTTATGGCTCCAACCTAATCTGTCTTTGTTAATAAGTTACTAATTCTTCAAAATTCCAAAGTAACCTAACGGAGTCGTTGATGCAAGAATCGTTAAATTTTGAACATTGCATTGGATGTGGCAACATTTTATCTCTCTGTATTTTCTCTCTTCGAAGAAAGTGAAAATTAAGATTGTCTAAGGTCCCCAATTACTAAAAATATCAGATAAATGTTCGGAGAGTAAAAACTAAAATCCCATATGTGGCAAACCTTTTACATTCCCTCATCTTTCCTG
>V300016263_L3_WHPEAkcfEAAARAA-541_1_paired_trimmed_paired_merged_contig_142860
AGAAACTTCTGGATGAGTTTCCTTGTGTCATGGTATTGATTGCTAATTTGGTATAGTGGCGAGTGAATCTATAATTACCATGACACCAACGTCACGTGACCCACACGGTCTTAATGGAGTCCAGGCTTGTGGGCCCAATACCAGTTCAAAGCCACACCGACCGGCTTCGTTAGTTTGGTCTAATTGAGATAAATTTAGTTTTTTAAATCGATATTATTAATAGAATTTTTATGAATAGAATTATTAATTAGAGATGTTATTGGGTGAATTTAAAGTAGAATCTTAATAAGTTTGAAAA
>V300016263_L3_WHPEAkcfEAAARAA-541_1_paired_trimmed_paired_merged_contig_142861
GGCCAATCATACATTGTCACGTATACATAAATGGCTTGGGATGCTTCCGCAATAGCATCTCGTTATAGGCAAGTTTTTATCCTCTTAGTGATCCCCAGTAAGTAGTGATTGATAGTAGGCTTCATCTTGATGATGAGATCACTGAATCAGAAGAACAGTAATTGCAGAAGCAAAGGACCAGCTTGAATGGTAATATTAACTGAAACCGAAACTTTGTTTCTGTAATAGCACCGAGA
>V300016263_L3_WHPEAkcfEAAARAA-541_1_paired_trimmed_paired_merged_contig_142862
TATCTCTCAATCCAACGATTTTATAAGGATACATCCACTGAACAAAACTCAGAAACAAAAAAGCAAAATGAAAATACCCAATAAATGAAATGAAATTTGGACAAAAAACCCAGAAAATAAAACAACCCAAAAGTACCAGAAACTGAGAGATTGGAACCGACCCGTTATATCAACATGTCCAGAGGCACCTCCACGGATGGAAAAGAATGAGAGTAATTGGTCAGCTTTTTGCAGAAATATGTGGCAGAAGCAGAAAAT
>V300016263_L3_WHPEAkcfEAAARAA-541_1_paired_trimmed_paired_merged_contig_142863
CAAATAAATAATATCATCTGAAAACTATACCCTGATGAGCTTTTTCAACACTGAAGACTACAGCCAAATTTTAGAATTCTTATATCAGGTTGTAAAACTTCTATGTTGCTTGGTCAGAGAGTTCATTCGTAGAAATTGATCTTATAGTTTAGAATTTATTTTATATTTTCCAGCAGTATCTTATTTCTTTACCAGATGACTTAATATCTGAGAGTGTATATTTCTTTGCTTGACTCGTTTTCTTTGTACAAC
>V300016263_L3_WHPEAkcfEAAARAA-541_1_paired_trimmed_paired_merged_contig_142864
CTGTTACCTTCTTTCTTTCTCATTTTCTTGTTACTTCTCTGAGTCTTAGACATTTAAAAATTAATTTAACTGAACGTGATTTGAGATGAAAAAAAATTAATAATCTAATTAAACATTTTAAAATACATAAACTCGTGGGAATTTCTCAACGGTTTTGCCTATTTAAACCCACCTCCTCTCCTCTCATTCCTCCTCCCACTCCTTCGTTCTTCAA
>V300016263_L3_WHPEAkcfEAAARAA-541_1_paired_trimmed_paired_merged_contig_142865
AAAACCGCTACCACGTCACCGATCCAAGTGAGCTCAACTTAAAATACCGGTCATCCGATTAGTGAATCTCGACGATCCAAGCCACGAATCGTCCCCTGACCCATGAGATTCGTCAGGCATAGCTTTAAGTACTATCTCCAGGCGTTAGTGAATCTCGACGATCCAGGCGTAGATTTTTCAATCGAGCCCTAAGTTCGTCGAACAGTTTCCAATCCAGGTTCGCGTTCGTCTCAATTTCTCAACCATTTTGTTTCCTCTGATATTTTTTTTATTTTGATTTTTAAAAAATTTGAAATCGCAA
>V300016263_L3_WHPEAkcfEAAARAA-541_1_paired_trimmed_paired_merged_contig_142866
AATATAATAAAGATTAAAGAGGTCCGTACACAGAGATGGGTACAAACTACACGGGAAGCACGTGAAACCTAAAATTCAAACCCTAACATGAAAACCTTGCGCGGGACAAGCATACTTATTTATCTATCTTATACTAATACTTAATTTACTCATTGGGTATATCTTTTTCAGATTAACAGTGAGTCGGCAAATGAGTCTAATTCAAGTTGATTTTGATGATCGTGATGATGGTCTGTCAGAAGCGC
>V300016263_L3_WHPEAkcfEAAARAA-541_1_paired_trimmed_paired_merged_contig_142867
TGAAAAGGTTAGGGAAAAGAAGCTGATATGGGGGAATTAAACTTTCAATGTTTCACTCTTTAATATGAGTAAACCTCGGCAAATAACAAATAGGCGGATTCTTGTGACAGGGGAGGCTGGATTCCCTTAAGCAACCTCCATTCCTTTCCATCAGATATGGGCAAGTAGCAGAGAGAAAGAACACATATGCTTGTAATTTAACCCACTATTCTTTTTCCAGAGCGGCATAGCTGAAAAACGTTTTCTCGAACATTTTTAGTCTAAATAAGATTCCCAGCTTTAGATTCAAGCTTAGTGGCTTAGCGTAAGTTTT
>V300016263_L3_WHPEAkcfEAAARAA-541_1_paired_trimmed_paired_merged_contig_142868
CTTTCATTTCTGCAACCCCAACCTACACAAAAGAATTGCCTCAAGTCAATGCATAATTAAAATACAATCCAGGTGCATAAATTTCTTAAAAACAAATGAAGAATACACAGTTTTACAAACTAATTATATCTTAAGATTCGTTGCAGAACCATAGGCACATATCCACAGTTCTTATTCCAGCAAACAAATTTGCCTTGAAAAAAAAAAATTAAAACTGACGATAATGACCGTTAAATATATATATGTGAGTGTGTATACTGCAATGAACTAAGACAAATTTCATGAATTACACACTGAGAACTCACATTACATGACCAAACCTATAAAAAAAAGGAACTAGAGTATGGTGATCATTCCAATAATTATAATATTGCTATTTCACCATTCAACAAACATAATTCAAAATTTGCTTCCCACACTTTGAAGTTTTAAGTTACCATTATATACTGTTTTTTTCTCGATAATCCGCCTGAGGTCAAATAAAG
>V300016263_L3_WHPEAkcfEAAARAA-541_1_paired_trimmed_paired_merged_contig_142869
TCTCTAAGAGAACTTTATATAAAGTTCGAAGAGGCCACAAGAAGAAGGTGCGAGCTATGAAAGATAACACATTCACAACTAATTAGGCAAGCATACTATATAGATCATACTTTTGTTTTTTCTGATTGGACTAAAATAGAATTTCTTTCGTAATTAGATTTCACCATTATTTCATGGAAAAGTTGACAACATTAATTGTGAACAAGGAGTTTAAACCTCCGAGGACTAACAGTAACTGGTCGTACCAAATATATTAGCCACCGTCAAGTGCTTTGAATTTCACTCTAGTGGTGATACTTTCCAGGAAATGTGTTTAATGTGATAGCAGGGGGCTGAATTGTGGTAGAGCAGGGCCAGCACTAAATAAAATAGGAATGCTATTACTTTGGTAATATTTGGAGCAGCAACTCACTGTGGCACTGTCAACTCGTACTAGTAAGAACTATAACTTCAGAAGAACCATTCAAACTCACTATGATGGAAAAAAGCAGAAAACAATAGCAAACTGAAAACACCTTTTCAGAGAG
>V300016263_L3_WHPEAkcfEAAARAA-541_1_paired_trimmed_paired_merged_contig_142870
AATAACTTGGTACATTATATAATCTTAGTTTTGGTATGCATTAATATTTTGGTACATTATAGATTACTAATTTTGGTACGTTATGTTATTCTTGTTTTAGCATGTACCATGGTATTGGTACAATGTGTTAACTTAACTTTGGTACGTACAATCTAGTGGTACGTTATGACCCTTAAAAAAGAGAGAATTTTTCACATTAAAACTTTGTACTGAAAATTAATTATATCAAATTCTTAACAATTATTTATTGGGATAATGACTCAATC
>V300016263_L3_WHPEAkcfEAAARAA-541_1_paired_trimmed_paired_merged_contig_142871
TCTTACACTTGATGCATAATTTTGTGCTTTTTCGTACACATGCATCCGCATCTTTGCATGTGCACTAGTTATAGAACTTTCATTCTAATATTTTCTCACAAATGAACTGCAAACGTATAACTGTGTCCATAACATCATCCTTAAGAATTTTCCTATGATTTTTTTGAAGTTACACCATTTTTTTGCTCAAGAAACCTGATAATAGATCTAAATGACGATATTTGTGAATTTCAGTCTGCTGGAAGAGTACAGAA
>V300016263_L3_WHPEAkcfEAAARAA-541_1_paired_trimmed_paired_merged_contig_142872
GATCGTTTCTTATCTGTTTCTGAGGTAACATTGCTAACTCGTCTCTCAAATTTCTTGTTCTGTGTATCGAGTGCATAATTTATGACCCGTGTAGAGTTACAGAAGTACCATAAGCGTCTTTTAACCAAATTACCTTTTCAATTTCCCGCAGCTAGTATACTCTTGTACTACTTACCTATATCGAGCTTCAACTATTATTAACCTCCCTTTTATTTATTGTGTTTTAAATTCCAGGCTATGGAATTTGGGCTTATCGA
>V300016263_L3_WHPEAkcfEAAARAA-541_1_paired_trimmed_paired_merged_contig_142873
CCAGAGGTGTAGTTCAAAGGTCACCGTGATACTAAAGGTGCACATATTAGAACTTTCACAACCCCAATTGGGGCCTTTGTATTTCCAAAACATTTTTTGCAGCTGCGAAGCAAACTTATCTATGATAATTTTTTCTTATTGAAGTTTTTTGGGGTTTCTTTGTACCTATGCTTTCTTAGAATGTAATATATGATGCTGTGTATATGACTTGCAACATGATGTCTTCTTTTTCTGTACATCTTGCACAGCTGCTAA
>V300016263_L3_WHPEAkcfEAAARAA-541_1_paired_trimmed_paired_merged_contig_142874
TTCAGCCACGTAATGAAACTGATTATGCTTATTAGCTGAATCAAGAGAAAAACCCTGATAAAACAATCCCAAAACTTGTTAAAAGAATACCCAAGAAACACATTTCGAAAGGGGAAAAGAAAGTGCATAGCGAATAAATGTAACAGCATCGAATCATACCCGGCACCAAAATGCGCAATCTCTCCATGCAAAAAGATTTGTATCAGATGGACGAAAAGAAAGTGCAATTTAAAAGCGGAAAAAAGGAACGAAAAAGAAAACAGTTTTGGTTTGATGGAATGCCAGTACACTAACCATAG
>V300016263_L3_WHPEAkcfEAAARAA-541_1_paired_trimmed_paired_merged_contig_142875
TGAATCATCTGCTGAGAAAACAAGGTAAAAGTACCTTTTACTTTTGTAAATTGGGGTGCAGGATGTGGGAGGGGGCAAGTTGGAGGAGATCTCTCAGTTAAAAAGTTGAAAATTTAGCTGCATCTTAGGTAAATGCATTCGAGTTTGAAAACCGCAAATAAGTCTAGTTTGCTTCAACTGCAGGATAGTGTTGAGTGCTCATTGTT
>V300016263_L3_WHPEAkcfEAAARAA-541_1_paired_trimmed_paired_merged_contig_142876
TCTCCTTCAAACTCATTCGAACGAAGGTTAAGAACATTCAACCTTGAAAGGGTTTTACCCATCCATATTGGTATGCTTCCGACAAACCCATTTCCACTAAGGTCAACAACTGACAAAACTGGTACAGTTTCGTAGGGAATGTGGTAATTCTCCGTACATGTGATTATTGCGCAAGTGCAGCGATTCCAACTGTTGCAAGTATCCTATGGACATTGGGACAT
>V300016263_L3_WHPEAkcfEAAARAA-541_1_paired_trimmed_paired_merged_contig_142877
TGCGATTTCTGAATGAGCATATGCTATGTGCTTTTTCAGAAAGCGCTTCTATGACTCAAAACACTTGTAACTTTTTCTTCCAAACGCATCCAAAAGCGTTTTTGATTGTCTTCTTGTAGAAATCGCGTTTAGCTTTTATAGAAGAAGTCCCAAACAGGAAAGATTGAAGCTTTAAGTTATTAATGAAAATCCCATCAATTTTTTTGTTTTCGTTTTTAGTTTTTTTGGTGGGTTTTTAGCGAT
>V300016263_L3_WHPEAkcfEAAARAA-541_1_paired_trimmed_paired_merged_contig_142878
ATCAAGCAGAAGGTTACGTGTCACACATCCCAAACCAACCAACCAAATTATGCCGACCCATCAAATACAAACCATTTTGTCTTCATGCACCATACCTCAAAAAAGCACTACTTTCTAAACCATCTCTCAAAATTTGTAGTCATGAAACAAGGGAAACCTTGAGAAGAAAACTTGCCTGCACAAGAATGATAAAGCAACTCA
>V300016263_L3_WHPEAkcfEAAARAA-541_1_paired_trimmed_paired_merged_contig_142879
GGCATGGTGTTTGAAGATATATGTGTATATGATGCACGTATGTATGTAAATTCTATTCCTTCACAATTATCTTTGGAAATAATGGTTTGGAAAATAGGGGATCAGAGCACATTAATGCTCAACCTTTGGAAAGTTTCCTGAGGCTGGAAATGTGAATTAGATTGAGGCAGAAGTTATCACTAGCAGATAGATTTTCAAATTCCAGAAGCATTACTCCGTTTCTATATATGACTCTTGTTCGTGTGTTGAGTTACTGCAGTACCATGGTGTTAAAAACATTGGATGTACTGAAAATTCTAAAAAAACGATTCAAGTTTTATTCTCTGATATTCCTGTGCTTACCTGAAAAGCACCTTTCTTTTTTCTGCTTAGGATGTTTCTGATGCTCAATGGAGAA
>V300016263_L3_WHPEAkcfEAAARAA-541_1_paired_trimmed_paired_merged_contig_142880
CCAGAAGAAGAAAATGAGAGTGTGAATTTCTATTAAAGGCCCTTTTCTGATATTTTCAAGAACCGTTAGTGTCAGATGCACCACCTTTAAGGACGCATCAACCAGATAATAATTCAATATCTAATATCATTAAAATAGTTCCCCCACACCTTGTGGTGCAGAGAAGCTAACAATTTAAAAATATAAAAAAGAAAAATGGTGAAACGCTATGATATATTGGATGAAGAAAAAGATTGAACCTTGAAGTTGACACCATTATTACTGAACCAACCGGCAATAATGAAACTTGAGAATAAAATGGGACAAACTGTTTTAGGATCTAGTATAGTTAGATAAAACTAAAGCTTCAACCAAGCCACCATAAAAGAGTAGGAAAAACATTTACGTACAAATTTCAATTTAAAAACAAATAAAGTTGACAAATGTACTGTTTGAAGATAATATTTTATTCTTTTAATATAAAACACCCTACCGTTTGAAGCCCCTCTCTTTCAA
>V300016263_L3_WHPEAkcfEAAARAA-541_1_paired_trimmed_paired_merged_contig_142881
TACAAACACTATTCATATGACATACCAACACCATTTTGCATAGGGCATTATTTGCCCTTGTTTCAAACTTGCTCTCTTTCTCTAGCCTGCTTCTTTGCCTTCCTCCTTTGCTTTACTTTGTTCTGATTACTGCAAGCAGGTGGCTCATTTCCTGAACAAACGCACTCTCGGGTTAATTTTCACTCCATTTTTCAAAATTTCAAATGAAATTACCCAAAATAGAAACCATAATTACGAAACAATCCAAAAGATTTCTGCACTCTCGTGTTTATTTAA
>V300016263_L3_WHPEAkcfEAAARAA-541_1_paired_trimmed_paired_merged_contig_142882
ATATTAAAATCGTCTCTTTTTCGCAATCGCCGATCGAAAGAGTGCAACCATGGCAAGCAAGACACAAATAGAGCTGTCTTTCACAAAAGGAGAGAATACTTCATTGAAGTCCACACCCCTCTCTCTGGCTATAGACCTTAAGAAAGAGCATCAGGTTAATCACGGTCGCAGCCAGCTAAGTCCTTGCCTGCAAAAAGCGAAGGATATGTAGCAGGTCCAGTCTCACCAATTAAAATCGAGAGGCACCGGGACTTGTAATACAAAGAAATCGCACGGTTAAACAAAGTAAGGCTGATAGGAGGAACAAAACTAGTACTCTAGTGATTCCGGTCTGATCATGGTGGCGGTCTTGG
>V300016263_L3_WHPEAkcfEAAARAA-541_1_paired_trimmed_paired_merged_contig_142883
AACACCAGAGTTATGTGACTCTGTAATCTTTCTTTGTTATATGTTTGTTTACAACGATTATCAGTTACATGAAATAGTACTGTAAATGATGTTATGTTCACAATGTTGGTTAAATTACAGGAATATGTATAATGATCTATTGCAGACATCCATGACTAGTACTAATGGTTTTCAGGGAATGTAATCATACAATGTATATGCTGATTGCAATCTTTCTCTTCGATAAGGTAGTACTATCTACGTAGATGTGGAGGTCACTGTCAAATGGTTTCTGATGGGAAATTTATCACTTTCTACCTTCATATCTTCAGTGCTTAGTTGATCAATTTGTTTTGTAAAGTTTTGGTTCCACACTGTGATAGATAATGATTCAGTGCTAGTAAAATTATGTCTTGAGTATGTTCAGTTTCATTTCTATATAATACACAAGTCTACAAATTTTTGCCAGTCTTCCTCTGACATGTAAAGCCCTT
>V300016263_L3_WHPEAkcfEAAARAA-541_1_paired_trimmed_paired_merged_contig_142884
AAACTATTTAAAATGCCACCACAAAATTTCAGTTATGTGATACAGGCATATCAACCGGAAAGACCCAGATTACATATCAGCTGAAAAGGCTTTAAACATCATTTCTTGGACAAGGAAGTACTTATGTATCGATGCCCACCTTCGCAGTAACCAAATTAAATCCAAATTCCAGAACATTTGGATTTCAGTTTGATCCTACAACCAAAATTCATAATCCAATACATGGCAGACTCATTCCCGTAAAATATTCCCAATTACGCACACTTCAATCGCCCTAATCAAACGGTAATCTCCAAT
>V300016263_L3_WHPEAkcfEAAARAA-541_1_paired_trimmed_paired_merged_contig_142885
CCTTGTCCCTAAAGGAGAGAACTCCGATTCCTCGGTCCCATCAGAATATCCCTATTGGTATAAGTAGAGTAGATTCTAAGCGGGGAGATAGATGCGAATATAGTTTTGATAAAAGAAAAAGAATTGGGCGGTTCCGCCACTCCTTGGGTCGATGGGTCATGTACTCCGGGTATACACATTCTCGGATGTTATGGCCAAATCCTGAACCAGATGAACTCTCCTACGAAAACACATATTTCTTCGCACTTTAAGCCCCGGAAAGATACGTAAGAAACCATAAAAAGCATTCCCCGGAAGCGCCGAGTGGCCATAGAACAGCTTTCCTT
>V300016263_L3_WHPEAkcfEAAARAA-541_1_paired_trimmed_paired_merged_contig_142886
AGAAACCGAGGACCATATTTTGCGTCAGCAAGCATTAAAGATGTCAGCTTCTATGAAAATGTCAGAGCATTTGGCTGGAGCACCAGCTCAGCCTTTGGGGAATGGTCATCATGAACCACTGAGACCTACACCGTCAAAGAAATTTGGCTCAGAGTCTTTCAGGAGATCCCAAATTGAAAGGCAACATGAGGGTGTAGATACTCTTATGAAATTAGTTACAGGTAATCTTGGATTCAGTGAAGGAAAGCCAGTTGCAGCAATAACAACATACAAATGTCTTCTGCACTGGAGATTATTTGAAGCGGAAAAAACTAGTGTATTTGACCGACTTATTCAGATAATTGGTTCTGCAATTGAGGACCAGGATAACAATGATCATATGGCTTATTGGCTTTCCAATACATCTACATTGTTGTTCTTGCTCCAGCGGAGTTTAAGAACTGCTCCACGAAAACCTCCTACTCCTACGTCTTTATTTGGAAGGATGACGCAAGGCTTCCGATCGTCTTCTGCCA
>V300016263_L3_WHPEAkcfEAAARAA-541_1_paired_trimmed_paired_merged_contig_142887
ATTTTTTTTCTTCTAATTTATTCCATTTTTGCTTTGACATTGCGTTGATAAATGAGATTAATTTGGATCACTTTTTTGGTATTGTGTTTGATTAATGAACTTAATGGGTGTTTTGAGTTTGAATTGGATATTGTACTAACAAGTTATGAGGTTGTACATGTGTGATTGTTCATTGGAGGGCTAGTTTTCGTTGGAATATCGTTGTTTCGTTAATCAGATCCACTTGACTTGTTTGTGTGTGTGTGTGTATATGTCCTTAGTGAGAATATAATCTTGTAATTA
>V300016263_L3_WHPEAkcfEAAARAA-541_1_paired_trimmed_paired_merged_contig_142888
TTCAGCAATCATCAAATACTGTTCATACTTTTTAAGTTATGCAGGAAAATCTATATCAGCTTTTGTTAGGCATATAAGCTAAATTTACTAGCATTTGTACTAAACATGCCAGATACTTATGCAGTATGTCTATCAAAATTTTCTTTCTGTACTCAAGATTAAAAGCCATTACTGATTCTAATTTAATGATCACACCACTGGTTGTTTGAGCTTTGTTGTCTAAAAATTAAATCTAATCAGGACTCGATTTTGGCAAACTTAAATTAAGCCATTGGTAGAACGCCATTAGTTTTAATGCTGTATCAA
>V300016263_L3_WHPEAkcfEAAARAA-541_1_paired_trimmed_paired_merged_contig_142889
AATGCATACTGGCTATGTATATTCTCAACTTTCTAGGATTGTATTAAGGTTGAATGGTGTTGTCATATGCAGAACATTAAGTTGAAGTTTCATGAGTCTACATTTGACTTTATACCGTTATTAATTTACTTTATCTTCAAAGGGTAGCAGATTCTGTTTTATAGTTTATTTTAGAACATGATTTCCATTTGTACGAGTCTATAAGAATTCAGGAGTAGCTTGAAACTTTTGGATTTCCTGCTATTTTCCATATATGATGTTGGTTTGAACCTGTCACTGAGTTTT
>V300016263_L3_WHPEAkcfEAAARAA-541_1_paired_trimmed_paired_merged_contig_142890
TGGGGAAAATCCTATGCAATAGAAGCTTCGGAATCTGCCACAAAAACATTAAGAGTCAATAACATCTAAAAACTTCCCCCGATCCCTTTTAATCCAGATGGAATAAATTCTGGATAGCATGCCACTATTTATTAAATTAAAAATAGATTGACATTAACTTTTCCTAAAATCCATACACTGCATAAAGGGAACACCAAAACCAAGGTTAGGAGTGCCAATTTGACAACAGACCAAACTCCAGTTGCAAAACCCAACATCTACAGGTTAAAGGTTCAACTACAACTTAGCAAGCAGCACTTGGAACATAACCAAGACCAGAAGTTGAATGTGAGCTGGATGCTGCAGCCAGATCGGTCAAAAATATTTTTCTTTTAAAAGGGCCAGGCCGGTTTGGTTTAGGAATTATGCTCAAATTATACCAATCTCTGTATGCATATCAGCATCCTCATACATGCTTGTCTATGCGTGTTTCTTTGCAATGCTTCTATCAACTCCCATGAATCATATAAACTAATCTTAAAAGTACCAATCTCCTATCAATAAATGCAGTATGTAAGAAACAAAACATTTAAGAGCACCAGCAAATCCTTGAAACCAAAAATAAAATTTAAATAACAACTGATTTAAGCTACATTGTG
>V300016263_L3_WHPEAkcfEAAARAA-541_1_paired_trimmed_paired_merged_contig_142891
GCTGCCCATCCATGGGTCAATTCTTAAATAGTTGAAATGTTAAGGTTAATTCTTACTATCACGTCATTAAGTCTCATAAGATTTGGCACATTTTCTCTAATTGCATCTCAGTTTAGGTTTTTGAACTAAAATAAATTGTTTGGACTCTGTTGATTATTTTTATTGACTCTAATGTTTATGCATATAATTGTAGAATTTTCTTTTTAAACTTGAACCATGGCCATGCCAAGTTGCCAAGTTG
>V300016263_L3_WHPEAkcfEAAARAA-541_1_paired_trimmed_paired_merged_contig_142892
GTCGGTTTCTCTCGTCTCTTATGTTGGTTACACTTCATGGTTTATTTGGGACGACATAGTTATCCCAAATTGTTTTTAGCAGATGGATGAACTGTACACACAAAGTTAATGCCCTATAATTTACGCATTAGCTGCATCTGTTTCTGTTGGCATCAGGGGTAGGATCTTTTTTCTTGTCCTGTTTGCTCGTTAGTGAGGAATCAGTTCCTGAAACATGTATTCCTCAGTTTAGTTAGCACCAAATAAGCTTGATCAGCATTAAGTA
>V300016263_L3_WHPEAkcfEAAARAA-541_1_paired_trimmed_paired_merged_contig_142893
GTATATTTTAAAGACTGGTTATATGGTAATGTTCATTATTACAATAGTTTCCTCACGTTGACACACGCATGCTATAACATTGTATTTCATTGGAACATCATCATCAGCACTTTGCACAACAAAGTTAGTTGGCATATCCTGTATTTTGAAACTGCATTTTCAAGCGACATATACTGCTGTTTTAACGTTCTGAATAGTATATTATTTTTTAATACCCTCTTTAATGTGGCTTTATTTGAACCATCACTGCATATTATTGAGTTGAGATTGTGCCAAATGCATACCATTATATGTAATTTCATGAGCCTTTATTGTAGATAAGTAGGATGTTGTTTAAAAGCTGATCTATTTAACCCATTTGACAGCTTCTGGAAACATCCGTCA
>V300016263_L3_WHPEAkcfEAAARAA-541_1_paired_trimmed_paired_merged_contig_142894
TCCTAATCTGTTATATACGGCGGTGGCGTATTGTCGTTTTTGTTGTTAATTCAGATTACAATCGTTTGATAGAGCTTTGTGTTTTTTTCTTTTATCTTGCATAAACTACTGCAATTCCCCTGTTGCAGTTTGCCTTTTTATTCTGATTATTGGAGCTAATTGATGAAATGGGTTGGATTAGGAAGCTTAGTTATAAATATAGATGATTTGAAGTTCGGTTTAATAGTTCTATATCGCGGTGGTTAGTTACGTATATATGTTTTTGCAGTTGAACAGCGCATCTATGTCATCCC
>V300016263_L3_WHPEAkcfEAAARAA-541_1_paired_trimmed_paired_merged_contig_142895
GCCTTGGAAATTTCTGCTACAGCCTAAAGAGAAAAAAGAACAGTATAATGGCAAATCCCCATGGACAATAACAGCTGAATATACACATATAATTCTTAATAATCCTAATCCTTTTTCTTTCATCACTTTGCAGGAATACAGTGCAAAATAATTTAATTAAACTAATACAGCTCTTGGCGATTTTTTTCATCTCAGGAATACCTACCAACCCACCAGGTATGCA
>V300016263_L3_WHPEAkcfEAAARAA-541_1_paired_trimmed_paired_merged_contig_142896
CAATCCACGCACCCGGGCGGTAGCTGTAAAATTCATGAAGCCAAATCACTTCAAGCAAACATATATAACCAATCTAGCGAATGTATACAATACAAAACCCTCAACACACAAGATATTCCTGAAATGATATCAAAGAAATGCCTTAATTTTCTGAAAATTCGAATTGATCTCAACGAGTTATTATTCCACTACACTGACCACAAATGACAAAAACCTTTTCTCCCCCCGGCATTTCAAATAACTTGAATATATCTTGGGAATAGTTCCGATATGTTAAATGTGTAAAATTTTCTATCCCACATAATTCTTAAATCGAAAGGTCTTGTACTAAACAAATATTATTCGGC
>V300016263_L3_WHPEAkcfEAAARAA-541_1_paired_trimmed_paired_merged_contig_142897
AGCTTTAGTGCGCGTCTTTGTTGATACCATAAACATTGGAATATGTTTGCTACATAAACATGGTGCATTGTAGCGGAACTTTAATATGGCCATGGTTAAGATATCGGTATGATCAATCCGATGCTTTCTAAAATATAGAGATGGGCCAGCAGAATAATTTTAGTACTCGGTCAGATTTGGCACTTTAAGCACATCATTTTTGGGGTAATGAGCAGTTCTAGTAGCAAGTGCTGAATCGTTTAGGTGATTCATTTTTTTTTCCTTTTTGGCTGGATATCATATACCACTACAGGAAACTATTTATGTATAGAAATAGGGCATGTGATGCCACAATTTAGACTTTAAAGATTTTTGGAGCTTACTCAATGTTATTTTCTCCAGATTGTGCA
>V300016263_L3_WHPEAkcfEAAARAA-541_1_paired_trimmed_paired_merged_contig_142898
CGACCTAAACCACATTGAACCTACAAAAAAAGAAAGCATTGCTCTTAAACTTCATCGAAGAGAGCATTACTCAAACGTGAAACCTTTAACTTATTATACACCAAAAATGCCACAAGCCCCTCTGAAACAACTTTAAAAATACACTAACAAGTAAAAGCAACGACAAGAACAACTACCTATGTACTATGCAAAGTAAAATAGTATCGAGTGAAATCACTATACTGCACATGGTCATGTATTAAGGAAGATGAGCACAATCATGAAGTTTGGCATTTGAGAATTCGAAATTGTAACATCCACACTCCCTAATTTATAAAATCGTAACATAAAGAAGCAATGAGAGTACTATTGCCCGATATAAGAATTGGGAGTGTAAGAAGAATCCAATACA
>V300016263_L3_WHPEAkcfEAAARAA-541_1_paired_trimmed_paired_merged_contig_142899
TCATAAATGTTAAACTTAACAATCTAAAACATTACTTAAAACATGAAAATGTAAACCTTCAACCTAACCATTATAAACCTTCATATCATACCAATTCTTCCGATTCATCACTAGTTTTCACCCACAACATGACTACAACCTGCACCTTCATCTACCAGATCTTGTCCTTTTCCTTGTGGGCCGAACCTCAACCACATAAGTGACTGTCCTGTCGTGGTCATCTGGACCCACCATTGACTCGTCTCTAGCCCATTTTCCTTCATAAATTTTGGAAGAAGGAAGCAAAATATTTTATCATCCTTCGTGTCTGGCAATGCAAGCCCTAAACCCTTAGCATCCTCATCCGGCTGCATGTTAGGATCATCACCGAGCACCTTATTGACCATGAATCAATTGACATCCTTATCTTCCTTATCATATCCACGATTCTTTACTTTATGTATGCCACAGTAGAAGAAAACCTTGAACAGATTTTCGTAACTGATGAAAGTTGGCCACAATTCTCATCCCCATTGACTATGATAACCTGCTTGAGTGGTAGACGAACATCCACATCTATCAACACCATAATGGCCATTGCATTCAGGGAATTAATAAAAGCATTATCAAGCCTCACAAGCTGACCCATGGGTTGAGTGATGTTCTTCATGATTTCCACATCCTTAAATTGCATCGGTATCTAAGAGATTTGAACCCACACCCTTCAAGAAAGTTACAAGGTTTGATTCCTTGAATTTTTTCATCCACCTTTCCAAGTGGAAAATTTGGCCCCTCACATACCAAGGATGCACATGGAGCACACACTCAACTTCATCTTCGTAGGTGAACTCCAACGCAAACTAATTGCAGCTAAAATGGTCCACAAAGAAAGTGTTTTTGATACCTTTAGTCTAAGATAGAGCAAGTTTGCTATGGATGGCATCAGCTTTCTCTGGTTTGCCAACCACTTTCCCTATCGACACCCTTGTTTTTGCATGCTCAACATTAATGATGGAAATGACGGTGGTCTTAACCTTGTGACACCCCTTTCGATTGTGAAATCACTTTCAACAACAACAGGAGGTTCCCTTCGGTTAGGAAGTGGAAATAAGTTCACCCATTCAGGAAGCCTGAGC
>V300016263_L3_WHPEAkcfEAAARAA-541_1_paired_trimmed_paired_merged_contig_142900
ACGCTGGAGGGTTCCAACTTCCAAGCAGGGTAATGTCAAGTTGTCAACTTATGCATTTGATGTGGTCATATTATCAGGTAATATAACCCTCCCTCTTCCTTGGGAGTCCTCCTCTCCTTTCTTTTCGTCTTTATTTTATTTATTAATTTATATAAACTCCTATTTTGCTATCTAAATCAAACTCGAAACGTCTGTAACTTCTTTGTTATCGTCTGGATTTGCAAACAATTTCGCCTATGCGCTCGTGTGATCGCACTCTATTCATAAACATTAGGAGTGATCCCCTGAAGATCTACGGATTTTATATGATTATTTTCGAAAAATCACTTTGTAACTAAGTAATTAAAATCTAAAATAAATTAAATTAGATTAAATTCACGTAAT
>V300016263_L3_WHPEAkcfEAAARAA-541_1_paired_trimmed_paired_merged_contig_142901
GATGAAATACCGTGCTCTATACACTGTATAAAGAAACAAGGAACCAGTTAATGTATTTTTCTCATATTTCGGCCACCGTGGCAGTTATTTATGTAATCTTGTATTGGTGAAGGTATAACATGATGGTATCATTTGGGGCCATCAGTTGGGCATTAAACATCCAAAATTTTCAGGTTTTAGCAGCACTAAAGAGGCCAGGACAGAACAAATTCAAAAGAGTTCATCAGAAGTACCTCAAGAAGATAACCATGCAGCCAA
>V300016263_L3_WHPEAkcfEAAARAA-541_1_paired_trimmed_paired_merged_contig_142902
ATAAAGACACACATCCAGGTGAGAGCCAAATATGCATGAAGACATTCATTTTGGATCATCAAAACATGATTAAGTGATAGTCCAATTCCACATTGAGGACAATTAATGTTCAGTTTTCATTCTATGATAGATTAATCAATCTGCTAATCTGTCACGGTCTCATTTGTAGTAAGCTGTTAAGAAATTAAGATTTTAAAATTGGTATT
>V300016263_L3_WHPEAkcfEAAARAA-541_1_paired_trimmed_paired_merged_contig_142903
TGCCTTTTTGTCTTAGATTCAAATCAATTACATTTGAAGAATGGTTGGATCAAAAAACTGAGGGGCAATTTTTCGCTCCGGCTACAATCAAAATTCGGCCTAAGGAAATTGTGAAGACGGCCGAAGAAACACCGAGGCCACCTGTTGTTTCAATCGAGACTGAAAGTGTGGTAAACCTAGAAGAAAAAGTTCAAGTTTCTAGGTCAAGAATCGATTTAGAAAATGATTCGTTAGAGGACTGCTCC
>V300016263_L3_WHPEAkcfEAAARAA-541_1_paired_trimmed_paired_merged_contig_142904
CTGTCTTGCATCTCAAGGTTTCATATATAGTGGTGATTGGGCACAGCGCCTGTGGAGGAATCAAGGCACTCTTGTCTATTCCGGAAGATGGATCTACCCTTGGCACTGACTTCATAGAAGACTGGATTGGTATCGCATCGCCGGCAGGGAAGAAGGTGAAGGCAGATCATGGTGCCGATGCTCCTTTCGCTGATCTATGCGGCCACTGTGAAAAGGAGGCGGTGAATGTATCGATCGGAA
>V300016263_L3_WHPEAkcfEAAARAA-541_1_paired_trimmed_paired_merged_contig_142905
TTAAAGATCCCAATGCCATTAAGGTCTGTTCCCTTTTCCTGGGCTTTTTTGTTCAGGAATTGAAATTTTACATTTTTTATTGTTTTAGCTAGTCTTTAATTTCAATTTATTAAGTTCTAACGAAGAACTAGATGGACTTTTTGGGTTAGGTTATCTCTTCTGATTCAGGATGCCCTAAAGTGCTTGGTTTTCTCCCTCGCAAGCT
>V300016263_L3_WHPEAkcfEAAARAA-541_1_paired_trimmed_paired_merged_contig_142906
GGTTAGAACGATCAGAGGTAGTAGATTTGCCACTCATGAAAAAGTTGAGAAGATGTGTGACATTGGTGATTTTATACCTATGAGAAAAGATACGATGCAAAATGGAGTAACCAACACAAAAAATGTTGGAACTGCAACTACTAAGCTCGATTTTGGCAATCCCTTGCAGCCAAAGCCAGAAATTCCAAAACATGAGAAGAAGCAGATGCGAGAATTTCGTGGCAATGCAGCTGCAGAGTCTGAAGAAGAAGAAGACTTG
>V300016263_L3_WHPEAkcfEAAARAA-541_1_paired_trimmed_paired_merged_contig_142907
TAAGTGCTGGTTTTGGATCAATTTGCTGTTTCTGACCCGGAAGAATCCTATGAACCACATTGGAGTACAAACTAACATTCATTTGAAAGAGAGTGAGATTATACCAGAATTATTTGTTTTTTATTTACAAATTTGAATCAGTTAGTTACAACTCGAGGAAATGCTCATTTTTCTGTATGAATCATTCGACAGCAGTCAAGTTGGTATTTTATTTTAGCATGGATTAGGCATAGACTGAGTTAAGAGACATGGGTCTCAAACAATCAATTCGGGTTCATGTCAGGGCGCT
>V300016263_L3_WHPEAkcfEAAARAA-541_1_paired_trimmed_paired_merged_contig_142908
TCCAGAAAAAAGAAAGCAACATGAATGCAATTTGAAGATAACGAAGATTTCAAAAATTGCCAAGACTATTGAAGTACAATGAAGTGAAAATGGAATCTATACAGTTTGGTCTTTCGAAGGGGTGCAGCTACGGGCACAAGGAAGGGAATCACCACAAAATATACAAGATCAATATTGCCGATAGTGTGGTTGCCTTGCCTTTCTTGCCCTAGACTTCTTTATAAAGTTCAACCATTTTCATTCCCCTTGTACCCTTCCAAATTTACAATAAATTTTCCACAATAATGATTTGTGATTTTTTGAAATTTACTAGTGGATGTAATAATGAAGCCACCTAAGGTTAATGCAT
>V300016263_L3_WHPEAkcfEAAARAA-541_1_paired_trimmed_paired_merged_contig_142909
GTAGAAAAAAATTGAACAAGAAACTAATGAAATATTTTTCTTTCTTGGTTCAGATGTACGAAAGACAGGGACTCACACTTTATGCCAAGCTAAAAAAGAGTTCCTACTAGCTCATAAACCCTTGAGCCCCAGCCTAACAGAACAGTATTAGCTATAAACGAACACATAAAATAAAAAGATTATAACCTCTCATCAACAAGTGGTCGTTTCT
>V300016263_L3_WHPEAkcfEAAARAA-541_1_paired_trimmed_paired_merged_contig_142910
GTGGTGCATTTAAACATACCCATGTTGTATTACTACTACTCTCCAAGTTCAAACAATTTAAAGCTACAATGTGTTGGATTTAAATTGTGAAATTGGCTGATATAAGAAATTCATAGCTGCAGAAGTTTTCTAGTGTATATTCAGTTATTAAACGATTCACATCACTGAATTACACTGCAGAGTAGGCCCCTGATCCCCATTTGTCAGAAACAATGGGGATCCCTCTCATGCAGCTGCCT
>V300016263_L3_WHPEAkcfEAAARAA-541_1_paired_trimmed_paired_merged_contig_142911
TGCTGAAGAAAAAGGAGGTACGGTTGTTTTCTACTTATACTTTCTGATTTATTTTTAAATGTTAAATCTCTGTTTTCATTGTTACTCTTTAGCTGGAGGGCAGCGTGCTAAGAAATTTTGCCCCTCATTTCCATCATCTGTTTTATGTGCCATTACAAGTAATGACTCCCATAATAGACCAACTGTGCTGTCTCGTATTGACCATAGCATTATCTGACTTCATATAATGGTGTTGCCAGACCCATTGTGTCCTCTTTTTATGCCACCCTTCTCTTGATTCTTGTCTAGCTGAGCTAGGTGGTTTGAAT
>V300016263_L3_WHPEAkcfEAAARAA-541_1_paired_trimmed_paired_merged_contig_142912
AGTCGTTTATGTTTTCTGCGTTACTTTTTTTGATGAATTTAGTGCAGTTGCTATCCATGAGCTGGATCTGGATCGATCCGAATTTGAGTCTCACCTTTTCTGTGTGTGATCCACAACGTATTTTGTGCTTCCCGTGTTTAATATGAGTCATATGTTTCTTTTTTCTTTTCTTTTTTTCGGTCAAGGTTTAAGATTGGTTGATAGGTTCTCTTTAATTGAACATGTATTTCTTTTAGTGAAGTTGGTTTGTAAATGTAGAAGAAGTTGCCTTTGAGGAACAAAATAAATCCCTTGTAGCTTGTGACCGGTCTGGTTTGAGTGCCTGATTACATGAATAAAATTGTGCGTGCTCTTTGCGGTGAATCGTGGTTGTTAGCAGATCAGTATTTTTTAAATCGTATATCCCACAATCATGAAGATATCTAATATGCCTTGTATGTGTGCAGGTAGTTA
>V300016263_L3_WHPEAkcfEAAARAA-541_1_paired_trimmed_paired_merged_contig_142914
TGCTTCAGCCCAGAATTTCTTGGGAATTTGTTTTTCTGACAGCATGCAGCGCACCATATTCATGATAGTACGATTCTTTCTCTCCGCTACCCCGTTCTGTTGGGGTGTATATGCAGCTGTTAGTTGCCTTTGGATACCATTCTCATCACAGAAATGTGTGAATTCTTGTGAAACAAACTCCCCTCCGCGATCAGTTCGAAGATTCCTTATGAATGCACCAGTTTCTTTCTCAACCCTAGCCTTGTAGGACTTAAAGCTTGCAAATGCTTCTGATTTTTCTGCCAAGAAAT
>V300016263_L3_WHPEAkcfEAAARAA-541_1_paired_trimmed_paired_merged_contig_142915
TCGTATCAAAATTTGGGATTTTTCTACACAGCGGTTATTTTCTGGCGATTAAATAAAAAAGCAGTGCGCGTTGTTAGAAAGTGACGTTTCTGGGTTTGACTTACGTTTTTGGAGCCCAAGATGACCTCATATGGGTTCGTGACCTTCTAGAGAAGTGTTCATAATAGTTCAAGCTTTAAATCCAGCTACTTTGGGCCAGTTTTGGAGTTGATTTGGGTCCAAAACGTGGCTGTGCAGATTTCTAGGCGAATTTACCAAGTTAAT
>V300016263_L3_WHPEAkcfEAAARAA-541_1_paired_trimmed_paired_merged_contig_142916
TGTACCAAACAAATGAGAATAATTTCCGAACCTCGAATATGTAATCATGAATGCACACACAATATAGACATATGGTACAAACATATCTAAACACACCAGCTAATAGTTAAACACAAGGCATAAAATGCAAGATTGAGTAACAATATGCATCAACAGAAGGAAACTCGGGGGGTTCTACTTACAGCAACTTTGCCAAGTTTAGGCTT
>V300016263_L3_WHPEAkcfEAAARAA-541_1_paired_trimmed_paired_merged_contig_142917
TTTTTTGCTTTTTGTTTTTTTTTTTTGGGGGAAAATCTTGAGTGAAACACAAGGATTTAGGAATCATGTTCCCCTTCAATATTCAGAATATCTTATACTATTATAATCTAGAATAGGTGGTTTTTCGTAAGGGGCTTCTGTTGACTCCCAAAACCTAAGTTAATTCTCTTATTTCTTTGAAATTGGAAATAAAAAATATTTAATAGATTCTCCAGTGTGGATAAATCCGCTTTCTAGTCTCAGAATTGCAAATGAGTATACCATAATACTGTTTCCTAACATGGTATTGTTTCTTTTCATGGATGTCTGCATTAACATTTTGTTTCCTGATGCTGATGCGCTAACTTGTTGATTTAATCTACTTCTGTGACAGGTTT
>V300016263_L3_WHPEAkcfEAAARAA-541_1_paired_trimmed_paired_merged_contig_142918
GTTGTGTATTCTGCAGTAGTGAAGGTATTGATTTTCTTATTTTATTTTTACATTCATCCATGTTAGTTATCCATTTTATGTTTAAAGTTTATGCTTCCTGTAAACCATGTCTTACTTTTTCATCTGCAGCTTTTGCCAGAATTATACTCTCTTTGCTTTCAGTTCTGATTATAACACATTTTTGAAAACCATATGTTTAATGAGAACTTGTCATCGTACCTATTCTCTTAGTTTAGTTTTCCTCGTCTCCTGTCTTCATT
>V300016263_L3_WHPEAkcfEAAARAA-541_1_paired_trimmed_paired_merged_contig_142919
CTGCAATCAATTCCATGCCATTTGTCTTTTTAATTCTTTACCATTAATTGATGTACTGAAGCCATTGAGGATGCTTTTCAAGATTGTGTCATTTGTTAAATGTGTTGATCTTTTGAAGGCTGGTTGTGCCTTGGAACATAGTACAGCTTTTGTTGAGTTCTACGTTATTTGTTCAAACATATACACTTTATATGAATATCACTATACTATTGGTAGGTGTAAATTTTCCTGCTTTTTCTTCTATCATATTTATTATGCACTGACATTTAACTGAACGTGTATTA
>V300016263_L3_WHPEAkcfEAAARAA-541_1_paired_trimmed_paired_merged_contig_142920
GCGCGCCACGTAGGCTTTGTAATTTCTAGGGTCAACAGAACCAACTCCAATCTATTCTCGTTGGACATTCAAGTAAACTCACGAAGGTAAATAGCTAAGACATTTAAGCGATAACTTAGTACTGGATACTTCTATTTGAAAATCATAACCAATCTATGAAAAAAGTAAAACCAATATAAAGAAAGCTGCATGAGTCATTCATAATAACCTTTTCAAACTTGATACAGTAGGCAACTAATTGGACACTTAAGACAGGAAGATGCTATTAATATTCACTCTTAGCATCACAGGTTGATTGTTCGATGGCAATTCACTAGTTACTAAATTTGATGCTACTTGAAAAACCAAGGAAACATGCCGATTTATGCACCCATCACAATTAACTCTACAAAAGAGTTTTATGGCTAATTGAGCATCAAGCTGACTGATTAGACACATCCATGGTAGTAATGCAAATAATCAGCCACATATTTCTTTGACAAAGAAGAAACTTACTGTCTTAAGAAATGCAGC
>V300016263_L3_WHPEAkcfEAAARAA-541_1_paired_trimmed_paired_merged_contig_142921
CGTCTAAATTTAGGGGCCAACAAACAATCGCCTGAGGAAGCAGGGAGAAGAAAAGCCTCTCCCGGAAGCTTACCATGGTGTTCAAGGTAAGAATACTCTTGCTGCTCGTTTATTCAAACATCATTGCAAAGGAAATGGGAAAGAAAACCAAGATAACTGGTCTTTGCGTTTCTAAGGAACTAATTAGGCTAAGCAACAAGCTTTTCCCTTATTAATCTTCGCTTCTCTGGATGGTGTTCTAATTTCCACTCTATATTTGGACTGGTTGCTAATCTAATCCAACCAAGGGCGTTTTCTAATCTCCAGTGCTTTAGGTGTTGCAATAAGTTTCGTTATGTTGTTATCTTGGTTATCTTGGTTACCCATCCCCCCACCCCTCCCCCCGCCTCGCATGAGTTATTGATCAGATGGAAAGTTATTGTGCCTA
>V300016263_L3_WHPEAkcfEAAARAA-541_1_paired_trimmed_paired_merged_contig_142922
GGTCCAAGAAAAAGCTGTTCATAGATGCTTTTGCAATGTACCATGGAGCATCTGTCATGCATTTTCAATTGTTACCTTCTTGAGTTATTTATAGTTAAGGAATTAATGAGCATTTTCTTCTTAAACTAAAAAAAGAAGGAATTTAATGAGCATTTATCATAAGTCGTGACTTGTTCGTGCCACATGTGCGTGTTACATGTGCCTAAGTCTCTG
>V300016263_L3_WHPEAkcfEAAARAA-541_1_paired_trimmed_paired_merged_contig_142923
AAATTGCCCCTGCAGTCCTCATTTTGGTTGAAGTTTATCCATCTAAAGATGAGTGACTGCCTGAGACTCTTTAGACTGAGGACTGGAAATGCAATGTGACCAAGAGTTCTCAACCATTGTACACCCAATACGATCACATCCTCCCAAGGGAATATCGTAGAAATCAGTAATGCATTGGTAGTTATGAATCTTGATAGGAACTTGAGAGAAACACCCTTTGCTTTCTAACTTTCCCCATCAGCAATCTTTACGTTAAAGGTGTGAGTAGTGTCCAACTGACCCTTCAACCTCTTA
>V300016263_L3_WHPEAkcfEAAARAA-541_1_paired_trimmed_paired_merged_contig_142924
ATGTGAAACAGGAATAATCATCCACTATGGTTAAGAAATATTTTGCTCTAGAAGTAGAAGCAATTTTATAAGGACCACAAATAGCGCAAATGATCAAATCAAACAGTTTTGTAGTTGTAATGGAACTGACACCAAAAGGTAAACAACTTTGCTTGGCTAAAGGACAAACATCACAAGCATTATTTGACTTGAAAGGAAAATGCAACAGGTGTTTCGACATGAAATCTAGTCTAGAGGATCATAAGTGACCCAGACTCTGATGCCACAACTATGTAAGGGAGAGAACAAGGTTGCAGACTCGG
>V300016263_L3_WHPEAkcfEAAARAA-541_1_paired_trimmed_paired_merged_contig_142925
TTTTGGAGGCTCTAGATGAGGCTATTGCAATCAATCTTTCGGAAACTACTCTTATGGCCTGTGGGATTTATTCAAGAAATGTAAGGAGACTCTCTTAAAAGTGGAACTCTCTATGAACTTTCCGCCACCTTATGTTTTTAGTACAATTTTCGTTTCAACATTACAAAATATTGTACAAAAAAACGTGAGGTGAGGGAGAGTCCCACTTT
>V300016263_L3_WHPEAkcfEAAARAA-541_1_paired_trimmed_paired_merged_contig_142926
GTTAAAGCTTACTTTTTTATCTTCTTTAGGTTAATAAAGCTTAAATGTTTGTTAAATATGTGAATTCAAAGCCTTGTAATGGGAAATGGGGTGGTGGAAAAATTGAAAATTAGAGTGATTAATTGCATGTGAAGACATTTTTAAGTGGATTTTGTTATGGATTATTGTGGTAGTAGTGTGGTTGAAGGAGGCCCGGGTTCGATTCGTGGAAACAACCTCTTTTGTAAAGGTAAGGCTGCATATGATAGACGTTTCTCCCTACCCTCGCAAAGCGGGAGCCTTGTTTGCTTGGGTTTGCCTTTAGTGTGGTTGAAAGGAGGATTAGAGGGATGATTAGTGATTCTGGCATCAGTAAAAAGAAGTGTTGTAATAATGCTAGCTGAGGACAGAAGGGGAAGAGAAAAAAAGTGAAAGGTTTATTGGTAATGTATTGGTCGTTGCCTTGGTGAATTGGTGCACCACCAACTTAGATGTGGTTGAATGGAGACTAAGGAGTAAAAGATTTCATTGTGATCGTGAATTGCTAT
>V300016263_L3_WHPEAkcfEAAARAA-541_1_paired_trimmed_paired_merged_contig_142927
TTCAATTGCGGCCTTAATTTTCTCGCTCGTTTTCCGTTTGTTTCCAGAGAAAATGCTGCAAATAGGATTTTTATACTTGTTAGAGTTCGATTCTGCTTATATACAAACATGATTATCAAGTGCTTGAATAAAATTACGATAAATCGATTTTCTTTTTATTCGGATTTTATGGAAATTTTGATGTAATTAGTGTGCCAAATCATGGAATTTCTTTGATGTCAATCACTTTTTTTTTTGCTGAAGTTCG
>V300016263_L3_WHPEAkcfEAAARAA-541_1_paired_trimmed_paired_merged_contig_142929
CAAGAAACCTGCAGATGTTGGAAACTTCAGCATTATTACATGCAATTTATAGAACTTCAGAGAACTACATGGTTAAGCAAACCCCCGTCAAATAAAACCAACCCAAGATGGTGTCCAAATTAAAATTTAGTCATTTCTTTCACCTAGCATACTAATGTAAAGTTCTGAAAAGAAAAGGCAAAAAACCAATACACGACCAGAATCACACAGTACATTTCCTTGATTAATTACACTATATCTTGAAGTACAGTGGATTTTCAGAGTTCAAATTTATCACAGTTAATATCATCATTTTCATCAATTACGAAT
>V300016263_L3_WHPEAkcfEAAARAA-541_1_paired_trimmed_paired_merged_contig_142930
CTCTCTCCTCGCCCTGAACTCAAACCCAAAATCAGGCAGATTCGTCACTCACTGCGCCGCGCATCTCGTGTTTATCATTGATCTCGCAGTCGAGAGGCAACAATTCTCCTCTGCTTAGATCCTTAGCTTGCTCGACCTTCGCTTGACCGCGCCTTCATCCGCCATGACACAGTCACCAAATTCCATGACGCCCACCAAAACCTAGATACGGATCTGCCAAAACCCAGAAAACAAAAATCAATTACAAAACCCATATTATATTCTTCAACAATGCTTGAATTGTGAAAAGGGTGGAGTTTGAGGAAAAGGAATGGAGTTTGATGGTCTGCAATTTCAACATCCAAAAGATGGCTTTTTCTGATAATAGTGAAAATGAATGGAGTTTGACGATGAAGGGGAAAGTAAAGTAAGAGTGAGAAGGAGTTGGACGGGCAGGGGAAAAAGATGGAGAGCTTTCGGGAGTGGGAG
>V300016263_L3_WHPEAkcfEAAARAA-541_1_paired_trimmed_paired_merged_contig_142931
GCAGGTATGTCCTCACTTTGTTTCAGATGGATTTTTGTAGGAATTGTGCACAAAAGCCATGCACTTGCTGTCCAATTGCATGTGAATTTAATGTGGCTTTTAGTATTTTTAATATTTATTAGTCCTCGGTGCTGACTTGCTTGTTGATAAATAATATGTAAAGCTTCTTGTGTCATATTACCTTCAGCGTAGGTGTGATAAAAAAGATCCTA
>V300016263_L3_WHPEAkcfEAAARAA-541_1_paired_trimmed_paired_merged_contig_142932
AGAGAGAGAGAGAGAGAGAGCATAATGATCTTAATGGTATTTCAATACTAGCTTTTGTATATTAGAATATTACAAAGTACAAATTCATTCCAAACTTGGTATAAAATTATGTTGAATTAAAGGTAGAACGCATTAGTTGCATGAAGTGACCACCAGAACAAGTGCTAATAGCTCATATGTGTGTCAGGAAAGAGATGAGGCCATTCAGACCCCTAAACCATAACAGGAAAAAATAAGTCGTAGAAACATAAGATTGTAAAATGAGAAGGTTGATTATATGGAAGAATGACAGCGACGCCTTTCCATTATTTAGTTACAGAAACTATGAATAATATTATTTAGTTACATAAACTATGATCATGTTCATAAAAGCTCGTACAAGAAGGTAACCTTTACCTGAGCTAATTCTTC
>V300016263_L3_WHPEAkcfEAAARAA-541_1_paired_trimmed_paired_merged_contig_142933
ATGGGTATGATGTCTGCGAACGGATGATCCAATCTACTAAACTCCCAGCAAGCATTAGCAGTAGCATCTGACATAGTATTATATGGAATCCAACCAACTTATAGATCAAATCTATTACGAATTTCACAGCAGCAGGGGTGTAAAATTGACAAGGGATTGTTAAAGCAAAATAAGTATCAATCTTATTATTATATACGTTCTAGAGTGCTTTCATCTTTTGCCCCGTTAGCTTCTGAGTGTGAACTTGGGATTACTTTAAACTTGAAATAACTTTAAATCTCAAATGTTTACATGTTCTCTATGTTTAGCCAATGATTCATGTGTTTTAACCTTCATTTCTGACTTGTAGTCTTTGGTTTCCTGAATAGCTAGATTAGCAAGTTAACTAAACTAATCGATAACTGCTTTCCAGTTTATGACTTAGTGGGGAGCACTTCAGT
>V300016263_L3_WHPEAkcfEAAARAA-541_1_paired_trimmed_paired_merged_contig_142934
TCAATCGAGCATACATGGTTGGAACCTACACAAAACAAAGCTAATATAACTTGCAGTCCAACTAAATAAAGATAATTATTTTGCAACTAAACAAGTATGCAGAGACAAGCAATGCAATAGATGCACAACAAGTTTACTCTTCAATTTACGTATTGAAGATTATAAAACAAATGAACAACCAGCAGATAACTGATAGAAGACCACATTTCCCAAAGTTTTGAATTCCAATGAAATTATAA
>V300016263_L3_WHPEAkcfEAAARAA-541_1_paired_trimmed_paired_merged_contig_142935
TTTTTTTTTATGCTCAGGTAATAGAGTTCTGATAATACTACATTTCTTGGCATTATCTGGATATAATTGGAATTATCCTCACCGATTCTCCCATCGAAACTCTGTCAATGGCAGGGCTTCCTTTCTTCGATATGAACTAAGATTCTAAATTTGGTGGCATCATGTGATGAATTCATGCCTTATCCAAAGACCAATCCTAATCCTCGGGTGATTAATTCAAACATTTTCAGAAACCCATCTTGATCCTTAGACAATCATACT
>V300016263_L3_WHPEAkcfEAAARAA-541_1_paired_trimmed_paired_merged_contig_142936
TAGTCAACCAAGTACTGTCATATGCCAATTTCTGTTATCTACAGGTTCGCAATAACTTTGAAAATGATTAGATTTTGTTCGATAGTAAACATTCAAAAAAAATTGTGAAACAATACAGATGTAACTTTGTTCGATAGTAAACATTTAAAAAGTTGTGAAACAATATGGATGTAAAGGGAAAGGAATGAAGTTTGAGTTGCCCATATGGAAGCTTAGACTAGCTTTATATCTCACATGCTTAGTTATATTAAGCCACCTGATGAGTTTTCAACCTATGTAGTAA
>V300016263_L3_WHPEAkcfEAAARAA-541_1_paired_trimmed_paired_merged_contig_142937
TAGCTGTCTCTCTCTTCTTTCAGGTACGTTACTGCAGCTAATCCTATCAACTCGCTCAGTCAATTGTCAATTTAGGGTTTTTTCTTTGGTTCATTGACTGCTTTGAACTGTTATCTGTCGTGAAATTTGGGGTTTTGATCCTAAAGTTTATGTCTTTGAATGTTTAGCGGGTCTCTGGGTTTGAGATTTTTGTATTTAATTAATGATGAGGGAACTGTGTATATGTTCACTCTGGAGTTTCTGTTTGGTTACTGAGAAAAAGAAAACTTTAGTTAGCG
>V300016263_L3_WHPEAkcfEAAARAA-541_1_paired_trimmed_paired_merged_contig_142938
AAGGCAAGAGGTGTGGCGATTGCGTTATTATTATTATTATTATTATCACCGTTTTAAGTTTATAAAGCTTTGCTGGAAGCTTTGTTAGATAATAGATATATCTTTGTGTTATTAAATTGTTTCCGTCCACACTTGCATTCTTAGGCTAAGAGTCCTTAAATTTTTCTTCATAATTCAAATAGGTAAACAATTACAGTTGATTAACATGTTTTTATTGTTTGAAAATTTAAACTTAAATACAGCTTGAACAGTATGTCTTTCTGATTCTCAAGATTTTTAACCATATTTCCTATGGGCTTATGAACTGATCAAAAGATTTATTTATCTAAGATGGATGAGTTTTAGCAGGAATTCATGG
>V300016263_L3_WHPEAkcfEAAARAA-541_1_paired_trimmed_paired_merged_contig_142939
ATATGGAGGAGGAGGAGGCAATGACAGGGGAGAGCCAAGGGGTTCTAATACGGTCAAAAGTGGAGCTCCACAGAAGGTCTTACCCATCGAAATACCATCTATGTCTTTGGATGAACTAAATAGGTTAACGGGTAACTTTGGTCAGAAGGCTTTGATAGGAGAAGGTTCTTATGGCCGGGTTTTCCATGCAAAATTGAGTAATGGTAAGGCTGCTGCAATAAAGAAATTGGATACGGGTTCATCACAAGAGGACTCTGATTTTTCAGCACAATTATCAACAGTGTCAAGACTTAAGCATGGGCATTTTGTGGAGTTGATGGGGTATTGCTCGGAGGCAAATAACCGAATTTTGATATATGAGTTTGCAGCCATGGGATCTTTACATGACATATTACATGGAAGGAAAGGAGTACAAGGGGCTGAACCGGGTCCAGTTCTTAGTTGGAATCAGAGAATTAAAATTGCCTTTGGTGCAGCCAAAGGCCTTGAGTATCTCCACGAAAAGGTTCAACCTTCAATTGTTCACCGCGACATCAGATCTAGCAACGTCCTGCTTTTTGATGACCATGTTGCCAAAATTGCGGACTTCAACTTGACAAATCAGTCATCAGACACAGCAGCGCGACTGCACTCGACTAGAGTCTTGGGAACATTTGGCTATCATGCTCCTGAGTATGCGATGACAGGACAAATTACTCAGAAGAGTGATGTTTACAGTTTTGGGGTTGTTTTACTAGAGCTTTTGACAGGGAGAAAGCCTGTAGATCATACAATGCCAAAGGGGCAACAAAGTCTTGTTACTTGGGCAACTCCAAGATTGAGCGAGGACAAAGTAAAGCAGTGTGTTGATCCCAAGCTAAACAATGACTGCCCACCAAAGGCAATTGCCAAGTTGGCAGCAGTGGCAGCACTTTGTGTACAGTACGAAGCTGACTTCAGGCCAAACATGACCATCGTTGTGAAGGCTTTACAGCCACTGCTAAACGCAAAACCTGCAGGCCCAGAGTCAAATGCCTAACCATGTATACTCTACCACGTGCATGCATGCAGAATCAGCAACTTGTCTTGTGTACGTGTGCTTTGTAACCTATCTTTCTTCTTTGTAATCCTATTCCCATGTTATGCTCCACTGAATCGATACACTGTCGATTACAAGGATTCGTTCTGAATTTATCATTTATCTATGTTAAATTC
>V300016263_L3_WHPEAkcfEAAARAA-541_1_paired_trimmed_paired_merged_contig_142940
GGTTGGTTTGAATGCACTTATTTTAGCCTTTTTGCATCTGATGGAGTAGATGAAAATAGAGGGAAACAAAAATCTCATTTGTACCTTCAAATTCACAAATGAACTCTATCTTAGTTTTATTTTTATGTCCCCCTTTTATTTCTCATATGTACGAACTAACAACTCTTTTTTTTTCAAAATTTGTAGAGACTAGATGAAACCTTAAACC
>V300016263_L3_WHPEAkcfEAAARAA-541_1_paired_trimmed_paired_merged_contig_142941
CAGCCCTGGTGACCACTAACTCCTTTCATTGGAAGTTCCGGACTCCACAAAGCTTGTGACGAATCATGTTGGGGTGATTCTATCATAAAAATGTGTGTTAAAATCATAATTTTCCAGTTATAGAAATCCCTCATTTCTTGCAAATACAGGTAAAGAGAATAAGCTATTAGGTACTAATATTGGATTTCTTATTAACCAACTTCATGCAGATATTCATACGTGGTAAAATTTATTTAATATTCTTTTACCAGTCACTTAAACTAGAAACTGATGCTGAGGCGTAGGGGAAGTTAAAATCCT
>V300016263_L3_WHPEAkcfEAAARAA-541_1_paired_trimmed_paired_merged_contig_142942
AACCCATTAACAGCATCGTTAAACCCACTGCACAGCCTCTGACAAAATGTCCTCAGAACAGCAGGTTGGCGACCTCCACCATGCTGAATTTCTCCACTAGACTCTTGAGCTATCTGTCTTATGTGTCGCAGGGCAGAAATGGTCGTTTTCTGAGCAAGGATTTTGGAGGATTCATAAAGTGACCTGAGAACTTCAGGAACGCTCCAAGCGTCTAAATCAACATGATCCACAATGTTGATAATGGAACCACCACCCTCACAAGGTCGGATAAGATAGCCACTAGGAAGCATTTCAGCTCTGACAAAACTTGCAGACGT
>V300016263_L3_WHPEAkcfEAAARAA-541_1_paired_trimmed_paired_merged_contig_142943
TTGGTTGTACCATATCTCCAAACTATCATAAAACCCAACAGTTAATTGCAAGCAAAAAATATTTTAAGTGAATGGTAAAGTGAAAAAGGAAAAAAACGTAATGCGTAAAAATATAACCGGTTTTAGTTTTTTTAATCAATCTTAAAATCAGAACACCAGACAATGCATGTTTATTCTTTATTTTAAATGTGTAACCGGTTCTATTTTGGCATATTTCTCAAAATCTGGTACTTACCAAAGCATGATAGCGGAGGCAAGTG
>V300016263_L3_WHPEAkcfEAAARAA-541_1_paired_trimmed_paired_merged_contig_142944
ACATCCTAATTGTAGATCACTCTTATGTGTGTATAATTGAGTTGTCTAATTTGTATTTGTGAAAAATCATAGATTTTAATTGTAATGGAGTTATAGTTATTTACTTTCATGAATTATGAAAATCAAAGATATTAGTCCATTGCAATAAAATTTGTGTTTATACTGATCTTATCTGCCGTTCTTAAATTAGTTGGCAGGAGCTCAACTACAATATTTTCTAGTTCCTTTTTTCTTTAATAAATAAAATTGTGGAACATGTATGTTGATTTCTTGACAAAAGTCACAAAATGGACGTTTATTTGTTTAGTAGCATCTGCATCATA
>V300016263_L3_WHPEAkcfEAAARAA-541_1_paired_trimmed_paired_merged_contig_142945
ATTTCTTCTTCAATATGTTTTTGCAGAGCATGTTTAATGAGGCATATTATATTAATGTCGTCATTCACGGGGCTACCTACCCTGATCATTCCTTACTATAAACATAAGTAATAGATACGAGCTCTCCAATTAATGTAGTGAGTGTGGCAGAACGTGGATCCGGAACAGTCTCGATATTGGAGTTCAAATTTTCTGCAACCAAACCCGAATTATATTAGAGCTCCGACGTTGATAAAACTCGACCTTGCAGACGAATGGTAGATCCGATGGCGACGACGTCGACGGATATCGAAGGAAATGACGAAGTGCGACGGTGGTGCGCTGGGTGT
>V300016263_L3_WHPEAkcfEAAARAA-541_1_paired_trimmed_paired_merged_contig_142946
CTCTGCATTTCATCTATTCATATCTCACCAAGATACTGAAGCTGATTAGAATTCTTCGGCTTGAATTAGTGTAGTACTGACAGAAACCAATCAATTTCTCACTATTTCCATTTCACTACAGTAAAAAAAAAAAATAATGAAACTTCACCGAGACTATTGAACTTCAAATGGAGCTGAAAAATTGTGAGCCTCTAGAAAATGGGAAACAAAATTTCATGTCAATTTCCTTCCTAATCCACAACAGTAATCTAAACTAGCTTCTGAAACTAATTGTACTTCATCAAAAATCCTAACGGCAAAAAGAACAAAACCATCAAAAGGGTTTTTTTTATTTTTTATTTTTAACCCCACCATAACTCATTTGAAGGCAAAACGTTTCAGTGGT
>V300016263_L3_WHPEAkcfEAAARAA-541_1_paired_trimmed_paired_merged_contig_142947
AGCAGTGCCCCTCAACACTCCCAGGTTTCTTGTGTGTAGAAGCCTAGAAGGGCACAACGATTTCTACTGCTATTGTTTAACTTCCAAAAATTGAGCATTGTCGTACTGCCATATGGTTGCTCATCCTTGTTCCTTGAAAATCGATGGAGAGGCCAGCGATCTACAACAGGGCAGTGATACCCACAAGGTTGCTGAACCTCTTGGTGGTCACGTTATGCTCAACCCTTATGAAGCCCATGCCCAGAGAGAAAAGGCATCATA
>V300016263_L3_WHPEAkcfEAAARAA-541_1_paired_trimmed_paired_merged_contig_142948
TTTTTAAATATTAAAAATCAATTAATACTGCATTTTTCAACTTCGAACAATCTAATTAACATCTCATAACAAAAAAACTAATACGCTAACATAAATCTATCTGCAAAACATTCTATCCGAACTCAATTAACAAATATATGAATGTATATTAGACCTATAAACGAGATATGAAACCTAACTAAAGGTAAAAAAAAATATAATATACCTACAAGCAAAATACATTAATATGTAACAGGTTAA
>V300016263_L3_WHPEAkcfEAAARAA-541_1_paired_trimmed_paired_merged_contig_142949
TGTGTGTTTTGCAACAAGGTTTCTATATATGTCTTTGTGTCGTATGTTTTATTTTATTGAAAGACAATAATCTTAATTTGTATTGCCTAAGACTTTAGTATATAGAAGTATCTTGCATCTTGTTTGGTGGAGAAAAAGTTATGCATAGTTGGTATTATGTCATAATATCTATGTTGGTTAAGGGGATGTGTGTTTTGCAACAAGGT
>V300016263_L3_WHPEAkcfEAAARAA-541_1_paired_trimmed_paired_merged_contig_142950
TACAAATCGTTATTCATTGACCATTGAAGTTGTTTTCTCATCTGAATTTGACTTGAACGCAGGATAATTGAATGTTTTGTCTGCTGATGTCTTTTGATGTCATTGTGTTTTATATACCTAGTTTTACTAAATTTTAGTACTACTGAGACTTTTTGTCTTATGGTGCTGATAAAATCCCGATAATGTGTATTGTTGAATGTGCAACTTTTCCTAGGTTCCATCAGAGCATTTCTGG
>V300016263_L3_WHPEAkcfEAAARAA-541_1_paired_trimmed_paired_merged_contig_142951
CCTTCTTCATATGCTTAGGGATGCCAATGCCATTTTCAGAAAACCAGCTTTGGATCTCCAACTCTTTCATCTCCTTCAGCCGTTGAACTTTCCACCTCTGCCGTAGAACTTTCCTCTTATCTGATGATCTAGTTACCCTATGCGTAAATATCTGCTGCAAATTTCCACTGAGGTAAAATATAAGTAGTAGCAAGCCAAATAAAGAAATAAAAACGGCAAACAGATTTTCCATTGCGTAGCTACTGGTCTCCAGGTTTGATCCGAGAGAACT
>V300016263_L3_WHPEAkcfEAAARAA-541_1_paired_trimmed_paired_merged_contig_142952
TTTATGATATAAAAACGTTTAAAGGTCATTACTATCCATGGGAAACTAACAACAAAATGTGCCATGAAACTCACAGCTGCGGTCAATTCACATTATAAGTTGACAACTTGTGTTCTTTTTGGATGTCAATCGCTCATAATGGCAAAATACCATAGTTATTACATCAAATTACTTGATTATGTCACATTCTACGACATTTGAATACATGACCCAAGCAGTTGCCCATTGTGGTCGGTAGTCAAGTTGTTTAAAAGGTTACCAACTAACATCAGTCCTACTTCCCTGAAAACCTAGCCAAGGGACAAACAACAATAATAATTCTTTCACATTCACAAAAAGCAATTAAAGCTAGC
>V300016263_L3_WHPEAkcfEAAARAA-541_1_paired_trimmed_paired_merged_contig_142953
ACTACGCACAAACCATCTATATTACCCAGTCCCGTAATACAAGATGCCATCTTTACTAAAAAATAATGTCATAACGATACTAAGAAAGAACCTGTTTGGGACCGCTAGGTGCTTTTCCAGTAAGCACTTGACTTTTGAATAAAAACTTCGACATGCTTATAAGAAAAGCACTTCTACTCACTACACAAGCAGAATATCTAGATTGTACAATAAGAGACCTTAATCCAGCATTAGTCTAAAAGAAACCTCTTTCCTGTCAGAATTGCATAAAATTTCACTTGAGCTGTTCTGACAACCTAATCAATATATAACGAGATGAACAGAGAGCCATTAAAAACGAAATACATACAATTAACCAGGAAAAACAAATACAATATAAAAAAATCCTAAACAGGGTAATGGGTA
>V300016263_L3_WHPEAkcfEAAARAA-541_1_paired_trimmed_paired_merged_contig_142954
CTGTCAGTGCATCACAGACACGGCCTACAATGCAAACATAGATTATGTAACTAAGGGAATGAAAACTGACACGGAAGTAAAAACCATTAGAGTAACTTCTTAGCAACATTAGCATATTGCAATAGCAACCATCAACCCCTTGCCCTCCCTTTTTCTTTTCTCCCTCACAGTTCCACTATGAGCTCATTACTTGTATCATCACTTATATGGACGTTTCACAGGGAAAATTAACCATTTTTTGGCATCTCCTGTTACTTCAATATGAAATCCACAACCAAGAACTAATAATTATAGTATCATGGTAATCCCTTTGAGAATGTCGGGAAGTACTAAAATGTTGATGATTTAAATTTCAAGAATGACAACAACAACAACAATAAAATAACAGACTCAGTGAGGGACAAGCTGACCATTATCATCAGAAAGTAAGTATC
>V300016263_L3_WHPEAkcfEAAARAA-541_1_paired_trimmed_paired_merged_contig_142955
GTGTTGTGAGTTTGCTTCTAGAAAGAAGGGAGTGAGGTGCGTTCGGGGTGAATATTTGGGGTGTTGATATTTGGGGGTATTATTTATGTGAGGATTTTAGTGAGAGAGTGGGAGGGAAATGGTAAATGAGTGTGTTGGGAACTCGGTAGAACAAATTATGAGGGAAAGGGTACATGATTTGAATGACTGCAATTTTACTTTCTTTGTCTCTTGAGACATTCAACAAAAATGTTTGTGTGTGGTAAAAGATAAATAAACTAAAGTTGTTTGGAGACAAATATACTTGATATCGCTTGTATGAAGAAAAAAAAAGTCAAATATTTATGGG
>V300016263_L3_WHPEAkcfEAAARAA-541_1_paired_trimmed_paired_merged_contig_142956
TTTGGTAGCACAAGACTAAGACCATTTGCCCAAATCTTACAATACAGACTTTTAATTCTAGAACAAAACATCCACCATGGTGAAAACAATCAGTATATAATAAAATAAATAAATATAACGTGAAAGTGTTAATGTCAAAGAGTCAATTTAGGAATCAATTCTTTTATTTCTTAGCAACTCAAGGTCTTTAAGTTTTCTAAAAGAGTCGTATTACGTAATGTGTCCTTTAGGATTTTAATGAGTCTTGAGTGTTCTATTTGAAGCCTCTAACTAAAGGGTATTTCTTGCAACCATATTAGGCTTGAAGGAGTGCTTGGCATAGGTGCTTTATATTTGAACCCTAAAAGAAGGTATTTCTCGTAAAGAAAATCAGAATACAACAACAACAA
>V300016263_L3_WHPEAkcfEAAARAA-541_1_paired_trimmed_paired_merged_contig_142957
ATCTCCAGTACAGTGTGCGCCTGCTAGCATTATGCACCAATCAGCTACTAGCTACCATGAGCTATTCAGTGACAAATTTGAGTCATATCCATGATAAAACATGATAATTTATTTTTGTTGGATAACAAACATAATTGCATCAGAGATGCTGCTTGAAATTCAAGATCATAGTACTGATTGTTAGAACATTAAACATTTACATGAACACATCTATAGATGGAAGTAATTCTTATTAATAGTCTAAAAACTAAAGGCAGGTAGTCAGACAGAAAATATGTTACAGGATATAAGCAAAGGCTTAGGTGATGAAGCAGCATCAACGTTGGAGTGTTTGCAGCGGAATGGAGGAGGGGCATTTTATCTTATTTTCTAGTTCCTCTTCCTTTAGACTTCTTCCCTAATTTGCTACAATTCCACATCAGCCTCCATGCCGTTTAATGATTATAAATCTCCACATCGCTTTGGTTTAAG
>V300016263_L3_WHPEAkcfEAAARAA-541_1_paired_trimmed_paired_merged_contig_142958
TTTTAACTAAAACTATGATTGCAGTAGATAGGATAGGCACAGAAAATTTGTCTCGCCAGCTTGAGATTTTGTCTCCTTACATATATCTGTATACACCTTTCTGTGTATCACTTTCTATACACTACAACTTGCATTATTTTTATTTCGGGTAAGACTATCTTGGGGTGTTGGAGTGACTCTACCAGGGTGATTATACTAGGATGAAAGTTACTGCAGCCCACTCAAATGGATGAGGGTTAGGGACTCTAGATAGTTGTTGGTGAAGGAATGATCCTAGGAAACTTTAAGGGCTTCTAATGAAGAGT
>V300016263_L3_WHPEAkcfEAAARAA-541_1_paired_trimmed_paired_merged_contig_142959
ATCCTCGCCTGATCCTCTTTGTGAGGATCCTGAGAATCTGCAAATCATGTCCGTTTATCATAAATCGTGTGGTCATAAATCATTTTAAATATTTTTATCTAAAATTAAATATGAATAGTATCGGACAAAAACTGACATCACGATATACGACAAACGGATACTATTTGAGGATCCGGAGAGGCAATTTTACGGATGTAGGCTCTGCTTGTTTTGTTGTTAGTAACTGTAACAATTTTCATACCTTAAAAAAAAAAAAAAAAAAAAAAAAGCAATTATTTGCATCCAATAATTTGGATGC
>V300016263_L3_WHPEAkcfEAAARAA-541_1_paired_trimmed_paired_merged_contig_142960
TCCGCTTGATAAGAAGCCAAGCTACCTGCAAATAGATGGGGAAAAGGTAAGGGTAAGAAAAACTCACATAGAATAAAGCAAAATAACGAAAAGAACCCATGAGGGTTAAGTTATGAAATATATAAGTTGGGCTAGCTAATTGCCAAGCATCCTTCAAGAGTTGTTCCATAGTCAACATCATGCACCAAAGAATATTTTCCAAAACGATAAAGAATATAGAATCATATATAATCGATCATTCCCTAGAACTTACAAATACAGCAGATATTGCCAGG
>V300016263_L3_WHPEAkcfEAAARAA-541_1_paired_trimmed_paired_merged_contig_142961
TGCGCAGATGTTGGCGCCTCAGACAAGTCCACACTGCTTGGAACTTTTCCTGGTTCTGACATCACTCTAGAGGAGGTCGGAACTATGATCAAGCAGACTGAGGGGTGCACTTTGAGGCAGTATTGTGCTTTTTACGCAAAGCACGTTTGGAATCTCATGCTGCAGACTCAAAGCCCACCAGCCAATTGGGTTGGCAAGGAATTCAAATTTGAGACAAGGTATGCAGCTTTTGACTTCTTCTTTGGCGTTGAAAG
>V300016263_L3_WHPEAkcfEAAARAA-541_1_paired_trimmed_paired_merged_contig_142962
AGCCAACTTCGACATTCTACTTTATTTTTGTTGGGATTTTGTTTCGCCAATGTTGTTTGACAGGTCTTTAATGATTGATTTGTGTCTGTTTGATAGAATGTGCCTGCTTCTGGAAATATTTGTGCAAATGTGGTTCTTAACTTTTAAACAAATTCATACATTCAGCATTTTCCTTGTTGAAGAATGTAAAACGTCCCACGTCGGTAAATTGACAAAATGAAATACAGTACATACGTGTGATTAGTAGTGGGACGCTAGTATGTCAGTCTGAAATCCTAACGCTCGTAATGGCCTATTGGCTTTTGCCCATTTGATCAAAAGGGTGCTTCAAGTTTCAGCATTTTACCTT
>V300016263_L3_WHPEAkcfEAAARAA-541_1_paired_trimmed_paired_merged_contig_142963
TATAAATAAGTAAAAAATTATAAAGAGAAACTTAATGCATGTTATGAACTTTCAGAGAAAGAAACGAAGGTGCCAAATACAAGCAGCAAATGCCCCAAGCAAAGAGACTGAAGATCTTCAGAGTGGGTCAAGAAAGCTTCACAAAATATGAAATGTTTAGAGCCTCGGATCCAAATGGAGCGATCTAGCGCACATAATTGGCTCACATAAAAGAATAAAAAACAAAAACGCTGGGAGCCTTACCTGAAACACGAGGGCTTTATTCAAATCAACTTG
>V300016263_L3_WHPEAkcfEAAARAA-541_1_paired_trimmed_paired_merged_contig_142964
ATTTGCATTTATATTCTCTAAAATATCTATGAAGAATGAATCGGCGGATGGGACACTGACTTGAATCCGGTGAACAGATGTGTGTATTTGACAATTCGTTTGGAAAGGAAAAAGAATTTCGCCTTCTTCCTTTCGAAGGGTACGCCTCCCTCCTTTGCCCCAGAATGAAGAGCGATCTCGTAGTTCTTGGTCAGTAGGAGCTCCGTTTTACTTTCCCATTGATTTGCCTTACTGTTTGCAGCTGAAGATGGAGAAGCAACCCAAACCTTTATTTTCTGAAAGGTCAATTGCCTCCAGCATCGAGATAACCTCTGCCATTTCTGGCCTTCTGTTCGGTTTTGAATCCCAGCACCTGCTCATCACTTTAGCTAAGGAGCTAGGGCAACCCTTCGGTATCACTGGTCTTAAATTTTCATTCACAACTGCTGAAGCCAATTCTGAGAATCCGACGTTACGATATGGCATATCGCAGCGATACATCTCCCATAAGCAAATTCCGAAGCTGTA
>V300016263_L3_WHPEAkcfEAAARAA-541_1_paired_trimmed_paired_merged_contig_142965
GTCAGCCACTTTTCATTCTGCAGGTACCTGTGCATATAATTTGGGTCACCATCATTTGTTCTGCATAAAGCTAGCTAACAAGATAATAATGCAGTTCCACTTTGTTTGCAATCGCCTTAATAATGCAAGCTCCAATTAGTTTTTTATGTATAGATATATATCTTACGAACTCTCTTAATAAATTTCTCATGGTCATGGAGTACTGGTGGTGCATAAAATACTTGCTCTTCCATTACTTATAAAGGACGAGTAATGTTAGAAAATCACACTATATATATACCACATAATGGAGGTAGAGTTTGCGTACCAATACAAATAGGTATTTATCT
>V300016263_L3_WHPEAkcfEAAARAA-541_1_paired_trimmed_paired_merged_contig_142967
ATATTGAGGTCTTTCACTAGATTATCATTGTGCTTTACGTATTTATGGGTGCTTTGAGATTTTGGCCAAAAGAACATGGTTGAATGTTGTAACAATTCTTATCATATGTTTGCACATATGAATTTGTTCTAACACATGGTTATTGTTATTATTTTGTTTATTTTGGTATCAAATGAAATTCTTCTTATAAATGAGTGGCTCAAACTTTTTTAGCCAATTATTGAGCACTAGTTTTGGTGAAAATGTAAGTGCGAGGTTTGCTCTAGCTTGGGATCTTAACGTTTTAAGTTTAACATGAAACTTTTGTAAATTTCGAAGATTTTAGGTTAACAGAAAAGGATAAATAGAGACATGCTTGAAATCAGAAGAAAGCAAGAATGGGTGCATTCATAAACTTATTTCCATTTTACGTTCTTAGGACTTAACCCAGCAATCTCAGCCTTTGAACTCAATTGAAATTGGAGACAAGTAATAACAAACATATGAGATACGTTGTTAGGCCAATAGTTGACTTTCTAAGGTGAATTCAAAGTTGCAGTACATATTGAGGTCTTTCACTAGATTATCATTGTGCTTTACGTATTTATGGGTGCTTTGAGATTTTGGCCAAAAGACCATTGATTTCATCTGTTTCTTGCAGTTATGGATATTGATGCTGTTGG
>V300016263_L3_WHPEAkcfEAAARAA-541_1_paired_trimmed_paired_merged_contig_142968
CGTTTATTATTTTTTCGCAAAACGATGTAATTACAATCTCAAGGAAATTATACGATTACATTTGCAGACGACGCTGCAGATGAAATTAAGAAGGAAATTACAAACAGGAAGCAATTGAGTTGCATGGGAATGTGATTACGATCATACGGAGAAGGTGGGGTTGAGGCTGAAATCAACATCCCAGAGCTCAAAACGTCCGTTGACAAAGTCATAGTATCCTCCCTTGATTGCTAGGGTTTTCTTCAGCAAACCCTCTCTCACAAACGGATAGCTCAGCAGGTTTCCGATCGATACATTCACCGCCTC
>V300016263_L3_WHPEAkcfEAAARAA-541_1_paired_trimmed_paired_merged_contig_142969
TCCTGTACATTTGAATGCTGAGTGCTACATTATACAAACCATTTGCAACAAACGAGAACACTAGCAGAAAAAGGTTAAAATTATTAAAGTAGTGTACATATGGGTAGTGAAGAAGCACCAAAAAAGGGAAGAATGAGAAAGAGGTTCACGAAGAAAAGTGAAACTTCCACTCTTGTGCTTTAAAATAGATAAAATGGCAGAAGCATAGCTAGATTTTTTTTTCATCATCCTCGTCTGCCTAGTGCATGCATGTTGAGATTCGCTTTTCTATCCTTTATCCCTTGTTTATATACAGAGAGAGAGAGAGGACACTTACCTGATCAAGTCCTCGTATCTTTGATACAACTGATGAAAACTTTGACTTCTTTTCTGGCTTAAGGTT
>V300016263_L3_WHPEAkcfEAAARAA-541_1_paired_trimmed_paired_merged_contig_142970
AAAGGTGCTCAACTTCTTTTCACACAACAATCCTCTTGCATTTCGGCTCAAAACGGCACATAAAATTAAGAACATTATTGCGTCGTTGGCAAATCTGAAGAATGAGGCAGCTAGTATTGGACTAGTTGCTAGGTCAACGTTTGTTGATGCAACCTCTGATGATATGGGAGTGCTTGACAGGGAAACAGTCTCCGGCTTTGATCGAGATGAAAAGTGCGTTGTTGGAAGGGAGGAGGTTGTGTCTGAGATAGTTACAACCTTGATCAACTCAAGCAAAAATAAGGAGAATTATCTTTCAGTTATGGCCATCGTGGGCATGGGGGGCTTGGGAAAGACAACCTTAGCTAAATCGATATATCACGAATATGAGATAGATAGACACTTCGATAAAAGAATATGGATATGTGTGTCCACCCCTTTCAAAGTC
>V300016263_L3_WHPEAkcfEAAARAA-541_1_paired_trimmed_paired_merged_contig_142971
GAGCCTCTTTAATTCTGGCTTTTAACTCTTTTGAGTCCTGATTCCGATTTTTCATACAAAAAATTGCCTCTCCTTCGCTTTCAAGTACCGGCGCTATTTGTGTAGAATTCGCTTCCCGTTGTGCCGTAGTGTTGGCTTTTCCGGATGTTGAGATATTCAGGCACTGCAAATGACTGAGACAAAGACAATTTGACTGGGAATTTTGAGTACCCTGACTTAGCAAGGAGATGCTATGCTGTCCTATTAATATTTAGCTAAAAGCACTTGCATCCCACGCAAAGTAATTTAGTCAACTGATTCCAAAACCTCATTAAACAGTTCCTAATGAATGGTACAATTTCTTTTCCTTGGGGTGGCATTGAAAATTAGGAGCAAAGTACGGTCAGAGTCTCTGAGATTTGTTCAAGTGAAAGTATTACATTCTCTTGGTTCCAAGTTCAAAACAGGCGCATTCGGCCATTCAAGCGTCGAATCCCATTCTGCGTGATCAGAGACCAGCTGATCGACCGGCACACACAATCGATCCGATCCTGTTTTGTGGATCGAGGAGCTGTATCTAATCCCGCAAAACAAATTTGCGCTTCTGAAAGATTTTCATGGAGCCCTACCACGGAGTTTAGATTATATCTTCTTTAACCTATG
>V300016263_L3_WHPEAkcfEAAARAA-541_1_paired_trimmed_paired_merged_contig_142973
TTTGACACAATTTTATGGCAATGTCCCGAGTGCTTTTATGTAATATCTATTTTTATTTAATACTACTTGAGGTTGCTGTTTTTGGGATTTTATATCTGCTAGTGTTTTTATTGGCAACTGTAAATCATCCTAGCTCTAAATTTTTAACATGAACCTTCTTATGTTCCTTGGTTTCAACACTCAAGGAAAATAAGAAGGTTTACTTTGAATGATATTATTTGTTATTCTACACCTAATTACAAAACAGTTAAGAGTAATTTCTGTACATTCCATTGAATAACATCTTATTCTTATAATTTCTTATGTAATTAAAAAGCGAAATGCTTTTTAAAACTAAAACAAAT
>V300016263_L3_WHPEAkcfEAAARAA-541_1_paired_trimmed_paired_merged_contig_142974
TTGATTCAATTTGCATTTGTTTTTTTCCCTACCTCCGAGGTTTCCTTAAAACAAAAAAAAAAATTCATTTGTTTCATCTTCTATTCCTGCTCGTACGTTCTCATGACTGAACTTCGTGTTTTCTAAAATTTTCGCGGACAATGAACAAGCATTTAAGGGGTCCATTTTCGGAAACTTCTACATAATTTGTAGGTATCACAACCTTATTGGGAGGT
>V300016263_L3_WHPEAkcfEAAARAA-541_1_paired_trimmed_paired_merged_contig_142975
GGAGAATCTTGAAAATTCATGTATCGTGTCTATTCATCGTATATTAGACGATCAATTTTTATTAGGTACTATCTGCATTTAATTTTAAATAAAATATTTCAAATAATTTCTGATCGCATGACATACAATGAACGAACACAATTCACGAATTCTTGGAATTCTCACAAAGAAGATTCGGCAAGGATTCGGATTAATGTAGGGCTGCTTAACATGTGCCGTGAGTGTCGGTTAACGTG
>V300016263_L3_WHPEAkcfEAAARAA-541_1_paired_trimmed_paired_merged_contig_142976
CCACCCCTGCGCCAGTGATTGAGGCTGCCCCAGAACTGCCAGAGATCAAACTGTTTGGCAAATGGTCTCTGGATGATGTGCAGCTAAGCGATATGTCCCTGCAGGATTATATTGCTGTGAAGAAGTACTATGCTAAATACTTGCCACATTCAGCTGGAAGGTATGCTGCGAAGCGATTCCGCAAAGCCCAGTGCCCAATTGTTGAGAGGTTGACCAACTCTCTTATGATGCATGGTCGTAACAATGGCAAGAAGCTTCTTGCAGTCCGACGTGTGAAGCACT
>V300016263_L3_WHPEAkcfEAAARAA-541_1_paired_trimmed_paired_merged_contig_142977
AGCTTGTTGAAGTACAGCTTACAGGTCACATCAGTCACGTTTGTTGGCACTCTCCAGTGTTTCCATGGCCTCTTCATTTGCTTCTGTCACTGTTTTCAGTGTGTTGGTAAGTTGCGCTTCTATTCAACGCTCATATGAACAAAAAAAAAAATCATGTTGTACACGTTAATTTTCGGTATAGGGTAAAGAAGTAATTGTTGCATTGGATGCGTGAATTTTCATCATTTATTGTGGATAAGTTCAATGTTTTAAAAGGCAAAAACAAAACCAAGTAGTTTTATGAATAATCTTGTCTA
>V300016263_L3_WHPEAkcfEAAARAA-541_1_paired_trimmed_paired_merged_contig_142978
ATGCACATTACTTAGATCAGACATTTGCTTTAGAATTATACTGCATCTTACTTGTGTAATCCTCAATGGTGGAAAACTTCTTAAACGTCTGTTTTCCGTTGTTTGAAATTATGCTTATTGATGATACTACCTTTCTTGCTAAAATATAATTCAAGTTTATGTGAGGATTCATGCTTACACATTTACCATTCGTAGGCATACTTGGGATTACTTCTTAGAAACTGGACTCATATTCTATCTCTGTCTCGTGGGAAACTCCTAATTAATTACCGTTTCCTGTGTTCATAAAAAAGGCTACGTTAGATAGGATGCAGAT
>V300016263_L3_WHPEAkcfEAAARAA-541_1_paired_trimmed_paired_merged_contig_142979
TTCTCTACAGGTAAGTTTGTTGAGATTATTGGTTTAATTAGAACATTTGTTTTTAATCTGTGTAATTATGTGTTTGATTTTAATCATTGTGATGATCACTATGGGATTAAGTTTTCGATGGATATAATTCAAAGCATTCAATTTTGGAATTGAGATGAGATTAGATAAGGTGAGCTTCAAAGGAAGGTGAGAGACTTCAGAAGGGTAGCTCTTACGATTGTTGAGACTAACGTGGAAGTGATCAAAATATAAAAACGTCTCATGCTTTTGTGAGAATTATCTTACCTCCAATTGCCGTACACAAAATTTTCTCCATAGGAGAGGAAGGTCCTGCATAAGAGAAGAGTCAACTGTCAATGTCCGATGGGTTGTTTCGATAGGGATCCCTTCCACCAAATTCT
>V300016263_L3_WHPEAkcfEAAARAA-541_1_paired_trimmed_paired_merged_contig_142980
CCAACCAAAACCCTGGTACCACCGCGGTCGATGTGAAATCTCAAATCTGCATGGGAGTCACGTCCCACAGCCACAGGGCGCTGTTATTGGGAAAGGCTACGATAAAGCTTGTAATAATTGTCATTTTCTCGTTTCCAAGCACGGTGATGAGGCACGAGATGTCGATGGAAGCAGAAGACGATGATTATATTGAGTATGTGCCGGTGGCGAAGCGGTGAGCAATCGAAGCTCAGAAAATACTTGAGCGGAAGAGAAAGTCCGCAGGCGGGGAGCTACAGCCGGCCAGAACCAAGAAAAAGAAGGTAAAGGAATTGGACAAGTTGTCGAAACTTGCTGCTCAAGAAAGGCCTAAGCCCCCTAAACCTCCTAGTCTTGTTGTCAAAGCATCACAGTTGAAGCACGATGCTCCGGAGATCACTCCAGCACAAGAGATGGTGCAAAAAGAGAGAGAGATCATTGAAAGCTTATCCGATCGCAAGGCGCTGCTGTCAGTTGGTGAATTGGCAAAGGGAATCACTTATAC
>V300016263_L3_WHPEAkcfEAAARAA-541_1_paired_trimmed_paired_merged_contig_142981
ATTATCCTATCACTCCTTTTAACGTGTGAGCCATTCAGGGATCAAAACAGACCATCTTAAAATTGAAATATTTAGGAAGAATAGACCTTCAGAAAGATGTCATGTATGCTTACAGGTATATATAACAAAGATGTCACCAGATACCTTAATAGTCTTTTAAATGAGACGGGCATAGAAGGGGTCATCAACTAGTGAACTGATATTTATCTAAGCGAACATACACTCAATTTCTCCTTCACACCTTATTTGTAAAAAGGTATGCAACTTAATCAATGTACACATTGGAATACAGGGTTTCATGCCAAGCAGAAGGAATCTAATAAGACGTTTGCAACACTTTGAGCGATCAGATCTCGATC
>V300016263_L3_WHPEAkcfEAAARAA-541_1_paired_trimmed_paired_merged_contig_142982
TCTTGGATACAGTAGATGGTAGATACAACTTGGCTAACAAAGAACAACCCCTTGAAAGTCCAAGATTAAACCTTTTGGTGCAAGTCTATGTACGAGGGCTTGTTTATCCAGAGAGGAAACTTTGTGATAGTCTAGGAGTTGGTCGATAAAAGAAACAAATAAGCAAGTTAAACAACCAATCTGGTAGTACGCGTATCCAGTTTTTCTAAGAGTCTTAAGCTCTTTGATGTC
>V300016263_L3_WHPEAkcfEAAARAA-541_1_paired_trimmed_paired_merged_contig_142983
CTTCCAGATCCCCAAATTCAATCCCATCCCCAAGCCCGACGGGACCTAGGTGCAAAAAAAAAGTTTGGGTTTTTTTCTTTCAATTTTTCTTTTTTTTTTTTTTGGGGAGAGAAAAAGATAGGTGAAATTGGAGGATGAAGGTGAAATTTTTCTGGAGAAAGAGGAGAAGAGGTGAAATTTTTTTTCTCTCATCCAATTTGAATTTCTGGGAATGAAGGTGAAGTATGGAGGAAGAAAGGAAAGGGAAGATTGAATCTCAGAAAATCGGATTGAGAGTGAGAGAGGAGAGAGAAGAGGAGAGAGAGAAAGAGAGAGAGAAGGGATGGGTCCCATATTTTACAAAAAAAATATTTACATAATTTTATCTTTATTCTATTAATATTTATTTTTATCCAGTTGGACGAGAGAGAGGGTCTTGCCTCAAGCCACGTCAGCATTTAATAGAGAAAGTGACAGACAAACTGACGGAGATTTGACATTGCAACAAATTCGTAAGATGAGATATGATATTGTAATTTTTAAAACATGATGTATG
>V300016263_L3_WHPEAkcfEAAARAA-541_1_paired_trimmed_paired_merged_contig_142984
GCACACTAATCTCATATAATTTACCGTTTTGACGTCCCTTCATTTCTTCCACCATATAGAACCCTTGACTTGCACCTTAACAAACAACATATAATCACACTTCCATCCCACCGCCAGCCCAACACCACCCACCCCCCAAATTCAACATCAGACCTAACTCTAAACACACTCAAGAAAATCAGAAGAGTTGAAGGTGGGCTTCGAATCAATTTGGTCTTCTGACTCAATTCGTTCGTCGGATTTGTATTGTGCCGCGTTGACTGATCCAAGTCGCTACTAAGAGAGAGAGTGACTGAGTGAACATGTTGGTGGTTGGGGTCGAAATCAGGGTGCTGACTTCGTAGATCTCGATTTAAAGTCGGGGTGGTGACTTCGTGGCTTCCCATGCCGACGGCGCGAGAAGAGAATAAGAGAGAAGGACGAATAGGAGAATTTTTTTCTAGGGGAACAGGGTTAGGAGAGCA
>V300016263_L3_WHPEAkcfEAAARAA-541_1_paired_trimmed_paired_merged_contig_142985
TCCGCCAAAAGATTCATTACGCTGCAAAAACAATATCCACGATTGAAAGGACTAAGATTCTATTTAGACAAAAGTTGGTTATAAGTTATATATCAGATTTTCACTATATTTACAAGCGTGTGATACCTCTTAAGCGGATAAGAATGTGCCAATAAGAATCTTTCTAATCACTTACAGTGCAGATTAAAATACAACTGCTTATTAAGTTTTTTTTTTTTTTTTTTTTTCCGATAACAATGCAGGCCTAACACAAACTTTATAACAATAATTGAGAAGCATAAAACATATGGACAAGACATCTGAAACCCGAGATGCATATACAAACCAAAGAAGACAAACTAAATTCCCCACATCAAGATGATGTGTGTCAAAAGGCTAATCTTTTTTTTTACCACATAATTTATATCACACCAT
>V300016263_L3_WHPEAkcfEAAARAA-541_1_paired_trimmed_paired_merged_contig_142986
AAAAAAGAAAAGAAAGAAGAATAAGCCTAGGACATCAACCTTCAACATTGTTTTGATTGATGGATAATATCTATAAAGGTTTGATGTGAGCAAAGATCAATCAAAAAATGATTGTTGTACTGATCCATGCAGGTCTATGCCCAGCACCCCATCGAAGGGAAGTGGGGTTGTGGAAAAAGGAAATACAAAAAGATGATGAAAACTTTTAGTAGGAAAAAGGGCATTTAAGTTAACAAACACATCTCAA
>V300016263_L3_WHPEAkcfEAAARAA-541_1_paired_trimmed_paired_merged_contig_142987
TTTTATCAGAGATACACTCTCATGCTTGAATTTGGTTTGATAATTACTCTGCTTCGGATTCCTTTATACAATGCAAAGCTTCATCATACTGCATATGACCAAAATGTTAAAGGTCCAAGTTACACCTGAATGTTTTGAAAAAAATATAAATCTCACTGTTTCGACTGTAGATTGCATGTGGGATTGATAGGCAAATTCTGCTAGTCTAATATTTTTTATTGGGATCTC
>V300016263_L3_WHPEAkcfEAAARAA-541_1_paired_trimmed_paired_merged_contig_142988
TACTCTATTTACAAATATCTCTCTATTTCAAGTCAAGCAAGTTGGATTTGGTGACATGCATATTCAAAGTTATTATATATAGTGATATGTGGATATTTGGAAATATTATTGAAGCATGAGAACTTTAGTGTGGGATTATCTGAGGGATAACGGAGTCATTAGGATAGAATAGTCAATTTAGGGGGTCATGTGGTGAGCTATATATTATCAAGGATAACCAACATGTGAAGGGACAATGTGATATGACATGATATGTGAAGATGAGTTTAATATAAGGGTCATTTTGGTTTT
>V300016263_L3_WHPEAkcfEAAARAA-541_1_paired_trimmed_paired_merged_contig_142989
AACCAGTATAATGCTTAATATCAAATCATGAAAGTTCAATTGCACTTGAGGATGCCAATAAGTTGAGTCAGTTTAGATAAGCTAGTTAAATTTTCATCAAAAATTATTGTGGTATCTTGCAGTGGCCTGGGAGTCACATCAACATGAAGGTAACATGCCAGCAAGTACTGCAAATTATTATTATTTGTTCCTGCAGTTTCATTCATCCTCTGAAGAAAAAATACCACCCATTTGATAGAATTATGGACAGAATAAACATAACATGAATGAGATGATAGATATGTACCTCCTTCTGTGACTGATAGTATA
>V300016263_L3_WHPEAkcfEAAARAA-541_1_paired_trimmed_paired_merged_contig_142990
ATGATAGTTAAGCGCCATTGTCATTGCTAAAGCAGATGAATGTAAGTAGTCCCTTCCTGTCTTTATTGTCTGCATCATCCTCTTTTCTAGTTTCCACTTTGTTTCCCTCTTTTCAGTTCGGGTACAAGCACACTTTCTCTGATCCTATCCTTGTCTGACCCCAAAATCTGTATTAAGTAAATGAAAGACTACCCCTCGACCCCAGAACCCTTCATCTCTCGGTTTACATTAGAAATCAAGAAGTGTTTATGCATGGCTAGTCACATCACAAGTAGTCTTCAAGCCAGATACATTATGTGCATATGAGAAAGCATAACATGATTTTTTTTCCTCGGTATATATATAGCCTCAGCAAGCACTTAAATTACAAAAACACAGAAGAC
>V300016263_L3_WHPEAkcfEAAARAA-541_1_paired_trimmed_paired_merged_contig_142991
CTTTCAACAATGTCTACTTCTGTTACAGTGAAACTTGATGACTCCAACTATGGTGGTTATAAGGGTAATAATCACTACAAAATTCTTATTATTAGAGGCAATTTTATTTGCATCTATTAACTATTATTAGGTGTAATTGTTGTTAATTTCTGCCTCTAAAGTTAAGGAGTGGCAGATAAAAGATTTGCCACTAATACTGTCGTTGCTATTACTCCATCCGCACCTAATAACATCACTTTCCGCCCCTATTACCTTTCCTGCCATCCTGGCAGTTAAAGTAATTGAGGCATACAATTCTGTCCTTATT
>V300016263_L3_WHPEAkcfEAAARAA-541_1_paired_trimmed_paired_merged_contig_142992
AGTTGAGCAAGTTGAACTGGGTGCTAGTATTGTGACTGAAAAGAGACATGATCTGACTCAGAAAGGTGAAAGAATCTCGTAATTTTGTACGAAAATAAATGGTACAAAAATAAGGGAATATTCAGGCTTGCATGGAATTCCACCATGGACTTCCACCATGGAATTTAGAATTTTCTCTACAACATTTAACAAGAAAATCCGTATTCTTATCTAATCTTTCGTA
>V300016263_L3_WHPEAkcfEAAARAA-541_1_paired_trimmed_paired_merged_contig_142993
AGAAAAAGGAGGAGAGATAGTTTGACCAAAGAAAAGGGAGAGACAGATAGAGTTCTTTGTTTTTGAAAAAAAAAAAAAAGAAAATTAATTTTTATTCTGCTTCTTAGTCCGATACCGCACCAAACACTTCACTAAGTTAATCTAGCTTATTAGTCTAATCTAAGTCAGTCCAGTTTAGTCCCTAAAACTAGTTCAGTCCGGTGTAACAAACACACCCGTAGAGATTAAATCTCTCACATTTGTCAATTCATTTTAGATTTGATTG
>V300016263_L3_WHPEAkcfEAAARAA-541_1_paired_trimmed_paired_merged_contig_142994
TGGACGAAGTTTCCCTTTAAGTCAAATATTTTACGGAAAGAGAAAGATAGTTTTTATCTGCTAAATTAACGTCCTTTTAGTTTTTATGATTATGTTTGAACAATCGTTTTGAAAATTTTATTTTCACGATTTAACTTTTATTGCTCACTAATTACTCCAATCAAAGGACAAAAAGCTATTTCTTAAATTTTTAAAAACAAAGATCATAGATCTAGAACATGCATTTGAAAAGATTCACTAACATTCTCGGGTTTAGGTATCATTGGAGAAGGTAGGAATTTTATCAAATATTTATGTGTATCAATTTAGCCTTGTGTAATTCATGTACTTGAGAGGTGAGTGCGTGGCGGACTTACATTAACATGTGGCTCATCCATATTACTGCACTTTAATTTTTAGCAATATACAGTATAAACACAAGAAAAATTAATAATGAAGAGGGTAAAAAATTAGTGATTGTGGTGTAGTATCTTAATAAATATGATGTTAGGTTTACACTCATGCATTCCGGATTTAAAATTCCTCATTTCTTAAATTATTCTA
>V300016263_L3_WHPEAkcfEAAARAA-541_1_paired_trimmed_paired_merged_contig_142995
AGATGAATACTACTTTGTAAAAACGATGGCGAGTTCCTCAAAACTGCCAAAAGCCCAGGGGGCCAAAGTATGGAAATCCTAAGTTTCTCCTAGCAAAGTCATGGCAAAGACTTCGTACATCTAGGCTTCGTCGTAACTTTGCACATCAAGGCATCATTAACACACCTCGACCCAAATATTTAGTGGCACCGAAGTCAAGTGTGTTAGCCATCATCCAGAAGGGTGACGAAGCCATGATACGTATGAAGTCGTAACTAAACTTATCAACTATTAGAATCGACCGAAAATCCGGTTGAACTTCCCATAAAATATAGATAAGCTCAAATTAAAACACATGTAAATAACCATATTAATTTCAACACCTCCCCGAAAAGGCCACAACTAATAGGCCTGTGACCCTCTAATAATTGAATGATAATATGTTCAGAGAAAAATACAAGTTCTACTAATAATGCTGAATAGATAGCGTACCAAGTAAGAATGTGCTAGAGCTTTG
>V300016263_L3_WHPEAkcfEAAARAA-541_1_paired_trimmed_paired_merged_contig_142996
CAAATAAACCTCTTACTTTTCTCAAGCTCTTTAGGCTAGTTGGTGTCTACATTCCCCAAGGGCCAAATTTACCGTATCAAATCAAGCCAATCACAAGACCAATCGCATGCCAAGCAACCCACATCCAAATCAAACACGGGTCAGAAAAACCCATTTTCAAATCGGGTTAATCTTCTCCGTCAGTCTTCTCCAAATACCCTATAGACTTTCTTTTGCTCTGTTTTCACAAAAACGCAAAGTTTGAATCTTTGAAAATCGT
>V300016263_L3_WHPEAkcfEAAARAA-541_1_paired_trimmed_paired_merged_contig_142997
AAAAAAGGGTCATTCTCAAACACCCGTAGACATAATTCAAGTTATGCAGTCTAAGTCTAACTGAGGAAGGTACAACTATGAAGAACAGACAAAAGTGATAAATTAGGACACAAGAGTAGAGGTATGTATATTGTAAATTGGATTAACCATCAGTATCCAAAATCTTCACTCTTCATGCATATTAGTGCTAATGTAGGAGTGCTAAAACTCATAAATTTTCTCTATATATTACTTAAGTTAT
>V300016263_L3_WHPEAkcfEAAARAA-541_1_paired_trimmed_paired_merged_contig_142998
ACAAAGTAAGCATAAATAGCATAGTATGAATAGGGGTGGGCATAAAACCGAGGAACCAGACCAAACTGATGAAGAAACAACCGAAGAAAAAAAATAAATAAATAAATAAAAAACCAAGTTGACTGAAAAAGTCAAAAACTGAGACCGAGACTGAAAGGCCAGATTTAGCACATAGACATAAAGAGTATGAGCACATACACAATGAAGAGATTCTGAAACAGCAAGGACAGATTTAGTCACTTTAACTGGTCCCCAAGAATATATTCCTTAATCTAAAGTATTATACTAAAATGAAAAGAAAAACTAGTAGGCAGAGCATGCTAATTGCAAGGGCAGCAAGCTACTTG
>V300016263_L3_WHPEAkcfEAAARAA-541_1_paired_trimmed_paired_merged_contig_142999
GAATATATTAATAATAATAATTTAAAAAAAGTTCCTGATTTTAGATCTGGAGACATAGTTAAAGTTTTTGTTAAAATTGATGATGTTAACCGTCAAAGAGTTCAGTTTTTTGAAGGTTTGGTAATTAAACGTCAAGGTAGACATATCACAGAAACTTTTACTGTAAGAAAATTTGGAGTAGAAAGAATCTTCCCACTTCATTCACCTATGAATGAAAAAATAGAAGTAGTTCGTCGCGGTATTGTTCGTCGTTCCAAATTACATTATATTAGAAAACTT
>V300016263_L3_WHPEAkcfEAAARAA-541_1_paired_trimmed_paired_merged_contig_143000
ATATAATGGTAGCAACCGAGTTTGAACCAGAGTTGTCGCATATGCAGGTTGCTGCTCTCTTAGAAACTGTATTGCATTAAAAGAATTATAAATACTCACTTGCAGGCTCTTAATATACCACAGTAAATCAAATTATGACGTAACTGGAGAAAAAGTCCTTACATCTAACAAGCCACCATATGCCATCAAAACACCAAAATAACTGTGATTGTCACAGTAAGAGTGTCAGGGAATAAATTAAAGTATACAAATCAACATGAAAGAAGCATCTACACATGAAAATTTGAAAATGTTGGGGAGTAGGAGGAACAGGACAACAGTTAACAAGCTGCATACGGGGAACTATATAAACAAAGAGATAAAAGAAAGAATTACTGGCACAAGAAAATAATCAAATGTTGGACACCACATATATATATATAGCTACACAGGGCCTACCAATTCAATATCAGATAATTTATACGAAGATATGTTTATGTGCTCACTCGTTCTGAATTCTAGTTTGGGATG
>V300016263_L3_WHPEAkcfEAAARAA-541_1_paired_trimmed_paired_merged_contig_143001
ATTGGTAAGTACTATTCCTGTTTATCTTATTATATCGTAAACAGTGCTAGTCATAAAGGTAGTTTTAATGTTCTCTTATCAACGGACTCCATGATTGGAGACCTGGTCTCCAAATACAAGGACCCTGTTTCTCGAGAAATTTCATGTGCAGACACATACACACACACAGAGTTCTTTCTTGCCTTGGTGTTGCTCTTGCGGGTAGTATGCAGAGTACGCTTGAAGGTAACAGTTTTTAGAAGAAACTTTGTTAAAGATTATTCCTTTTGTTTGTTACAGGAACCAACCTGGGAGCTGCTCTGG
>V300016263_L3_WHPEAkcfEAAARAA-541_1_paired_trimmed_paired_merged_contig_143002
ATCTGTTGGTCGGAATAAATAAAGGGCGTTGGGAGCTTGGGATATTTCCATGGGGTGTGAGGACCAAAGCATTTCTGGCCCAAGTACAGTAGAGGGACCACATTTCTGCTATATCTGTACCACTTCCCAAATGGATGGTTCTCAGACTTCAAACCACACATCTGCAGGTAATAATTTCATATCCTTTGCCGTGCTTTGGAGAGAATCTACATTCCAATTTATGGTGTAGTATTTTCGGGAGACTGTGGATGCAATTCTAGTTATGAATATTA
>V300016263_L3_WHPEAkcfEAAARAA-541_1_paired_trimmed_paired_merged_contig_143003
ATTTTTAATGATTTAAACAAGGAATTCAAGTATCAATCGCTATATCATGTGGTTTAGAAAATTTGATCTGAAAAATAGTCTTTCTAGCATCACCCCAACACCTAATTCGATTTCAGTGTCATCCACTTTAGATGTCCACCAAGTGGCACTTTTTAATTTAGATGCTATTACGGTCACCATGGTTTCATCTCATTTTTGTTTTTGGCAAAGAATCGAGCTGATTTTAACACACGTTTTCTTAGCCTTTTACACCTTTCTCTTTATTTATGGTCATCGATTGAGT
>V300016263_L3_WHPEAkcfEAAARAA-541_1_paired_trimmed_paired_merged_contig_143004
ACATATCTAGTGCAGTAAAGAAATGGATAGCATCACATTAGATGGAAACAGAACTCTCAATCAATTCATTTGGTTAACATGAAATAAAAAATTGAACTGCAGAAAAGTAAACAAAAGTAACATAGCTACAACCTAAGGATGATTACATGGTCCCTCTTCGTGCCACAAACTGACCACTGACCTGACAATGTGAATAGAAAATGTATGCTCGAAAGATTATTATACCACTAGGATATAAGCCTGTGCAGGTTGCCAGGTACTAAGGGC
>V300016263_L3_WHPEAkcfEAAARAA-541_1_paired_trimmed_paired_merged_contig_143005
TGTGCTTTGTCGGGGGGGGGGGGGGGGCAGGGGGCGGGGGCGGGGTGTCTAAGTTTAAGCCTTCAAGGTAAGATAAGGTTTCGAGAGGCAGATGTGAAGTTACAACGACCATATTCCTCTGCTACCATGGTGAAATAGATCTCATAGAATTAAAGGAAGATCATTTTTATAGATCAGGAATAGAGTACATCGTTGTACATACAGTAAAGAACACAAAAATATCAGTTCTCCTAGGATATAGAATTAAATTAAGCAAACCAAACACTGGGATGAAGCCAATCTAAA
>V300016263_L3_WHPEAkcfEAAARAA-541_1_paired_trimmed_paired_merged_contig_143006
GTTGGAGATGGCTATTGGTGGTGAAAATTAAGTGTTTGACACGAGGGAGGGACTGGGGGGGTGGGTGGGCCAATGGGCTGTGGGGAGGAGGTAGGGGCCGGCGAAGGCGTAAGACAGGGACAATGAGCCAGGGGTATTTTGGTCATTTAAAGAGTTTCTGTTGCTGGGGAACCAGCACTGCTTGTCTCTATGGCAGCGATTGAGAGTCGATGCGGTCGAGGGATAGTCGATGATGGTGAGATTGTGAATTTGTGAGAGAGGAGAAGGGCTTCTTGATCTATTCCCTAATTTCCTCCAATT
>V300016263_L3_WHPEAkcfEAAARAA-541_1_paired_trimmed_paired_merged_contig_143007
ATGTTACACTACCCAATGGCTGGGCCTGTCAATTCGGACCTAGGGAAAAGTGGGGGCTCCCTAGAGCCCAAGTGTTGGGATGGGCTTGAGCTGGTTTTTGGGGGACAGGGGATTCCGGAGCTGATCGCCCAGTGGACTTAGCTGGGCTTAGAGAATGCTAGCAAAAGTGCGCGCACATTGCTGTGAGTGTTTAAAATGTTCTAAAAAATAAATACATATGAAACAGAGGTCCCTTATGTGAAAACCGCCTAAAACATGCAAAATTTGT
>V300016263_L3_WHPEAkcfEAAARAA-541_1_paired_trimmed_paired_merged_contig_143008
CCAAGGGGACTCTGGCCTTGTCCTCACCACTGACCCTAAGCCTCGTCTCCGATGGACTGTCGAGCTCCATGAACGCTTTGTCGATGCTGTCACTCAGCTTGGAGGACCAGACAAGGCTACACCTAAAACTATCATGAGGGTTATGGGTGTGAAGGGTCTTACACTTTATCACCTCAAGAGCCACCTCCAGAAATTTAGGCTTGGAAAGCAACCTCACAAGGAATTCAAT
>V300016263_L3_WHPEAkcfEAAARAA-541_1_paired_trimmed_paired_merged_contig_143009
CAAGATTTAAGAAGCGAAAGGACACCATGATCTATAACGGATGACCTGGTAGTTAATCAAACATGAGTTCAACATGCATGATTTATCTAAAGAAAGTTCCATACCATTTGTGAATATATTCTTCACACAACTATACACATGCTATATTGTCTTCGGATTATATTCAAGTTTATTTGTCTGCCGATCATCTTACATAAATATCCAGATATTTTTCAGCAGCCTAGCTAAGAGCTGATCAGGGAAACAGAAGGCTTGAAGCTATAACGTATATAT
>V300016263_L3_WHPEAkcfEAAARAA-541_1_paired_trimmed_paired_merged_contig_143010
ATCTAGGTTCATCGATCCCATGGACTTTGAATTTTATTTTCTTTGGTCCTTTCCATTAATTATTTTGTTGGTCGTTGGGATTTTTATCTGTCGTCATGTCCTTTTCACAAAATATTTATGCATTTATAATTTGAATCTAATTCTATATATAGATAATATATCTGTGCGTGTACGTGGGCATAATTACATGTCGAACTCCTCTATATTTA
>V300016263_L3_WHPEAkcfEAAARAA-541_1_paired_trimmed_paired_merged_contig_143011
GTTCTTGCCAAAGATCCATGCGTGGTAACCTTCTGATATTTGTTTTCTCCATCCACTCTCTCTTGCTCTGTGCATTTGCGTGCTTCTGCATGCATTGTCAGTGTGTTTCCATCCTTGTGCATGTCTATCTGTGTGTGCACAGGAGGTAGTTATGTTCATACATGAAAGTGCAACTTTTTTGTGTGTTTACAGTTCACATCCTTTTCAATTTTCACACAGTTTACTACGGGATTCATACTGTTGGTTAGGCTTTTTGCTATGAAAAGCTTAAAACAGATAGATGCTTCATAGATTGATTTAAAGTGTATGCATTACATTAGCTTTCTTA
>V300016263_L3_WHPEAkcfEAAARAA-541_1_paired_trimmed_paired_merged_contig_143012
TGCTTCTTATTTGTATTATCTCCCTACAAAACAATCATACAAAAGCAATTAAAAATAAGAAGATAATGCCTTTATGATAAAAAGACAAGGTAGGAGTAACGTATAAGTCTGGTAGGAAGCTAACAAATGCAGTTGAATACGGCTTCATAAACTAGTCTATTTTACTTATTAGTACTAAGAACAAAAAGAAAAATCAATTACAACGAAACAAAAATGAAGTAAAAGGGCCAACAAAAGAC
>V300016263_L3_WHPEAkcfEAAARAA-541_1_paired_trimmed_paired_merged_contig_143013
CTGGGTTTGGGAGGAGGCGGCAAAAGGAGGAGTATTGAGCCTGCATGAAGGTTTCTGGAGGTGGGTTTTTGATCGGAAGTGGTGGTTTGGAGGCAGCGGTGGAGTTAGAGCGAGTTGCAGAGGGAGGAGAGGAGGGAGAGGAAGAAGAGCTGGGTAGGAGGAGGAGTATCTCTGATAATACTGGTTCTGGTTGCAGAAACCGAACTGGTTTGCGTGGTGGATTAGTGGTTGGTGGTGGTGGTGGTTCTGAGGATTGGCTCTGGTGCCGCCCCTCAGGGTTCTGGTCTTGGGGTGGCATTTCTGGTTGCCATTGGAGTTTTCTGTGTCTTCCATGGCTTGATTGAGTGAGAAAACAGGAGTGAGAAAGGCGTGGAGGCTGTGAGCATGAGAGATAGGATGGCTTCTGTTTTGTGATATGAGTGAGAAGGAAGATGCCTGAGCAGAAAACAGGAGTGTGTAGTTATAGCAGACACAGAGAGAGAGGAAGAGGAAAGAGAGTTTGGGTTTTAGTTCCGGAGTCTTGTAAGGTTCTTAATGTCGGGAGGGTTTTGATTCCGGTAAGTTTAGTTTGAAAGGGAAAAGTGGACTGATGCCTAAGAAAAGGTAAAAAGACTTGTCAATCTATT
>V300016263_L3_WHPEAkcfEAAARAA-541_1_paired_trimmed_paired_merged_contig_143014
TTCACTGAAAACATGTGGTATTGTGGTTATTCGTTTTGTAACGATTAGTCTTTTTCAAGTGACTTTTTGGCTGATATAAGAAGTTGCATAAAATGGGAAAACATTGCAATTTAAAATGTGAAAGAAGCGATAAGTATGCTCATGAAAATACTGGAAAGAGTTAAATAATCCTGATTGCGAATGCACATTTTGAATTTCATTGCATGACGTCGATTATAGTTGAGAACCAAGACTGAAACCCATCCTTCTATGGCTTTGCAGGTAACAAGTGAAGTGGCTATAGAAA
>V300016263_L3_WHPEAkcfEAAARAA-541_1_paired_trimmed_paired_merged_contig_143015
CGGAAACGCCAATCTCTGCGGCGGTGTTGCTGATTTCCATCTGCCCAAGTGCATCTCGAAAAAGTCCAAGGGGAGAGGACTGTCCTCTAGATTGAAATTAATACTCTCCATAGTCCCTGCCTTTATAGGAATAGCTATGGTGTTGTTCTTTCTAACTCTCTGTCTGTTAAGGAAGAGAAGCAAAAAAATTGCATTACCGAGCACCAACTTGACGAACTCTATTTTGCAAGTGTCATATAGTACCCC
>V300016263_L3_WHPEAkcfEAAARAA-541_1_paired_trimmed_paired_merged_contig_143016
ATGGCTAACCACGGTCGCGCCGTTCCCCGGACAATCCCTCCACAAACTGCTAAAGGGAAATTCACCACCTCGACTAAAGCCATCAGCAGCATCATCTTCTTCACACCTCCTAAAATTCCTTTGTCATGAGTGAACAAAGGCCCCCAACTTCCCCTGGCTCCTAACATCACCAAACCGCCTATGAAACCCGAGACCACACTCACTGCAACAGACACAAATGCAGACTGATAAGCAGGGCCTGCTCTGTTTGCTCCAAGCTCGTTGGAGACGCGGGTTGATGCACAAGTTGCCAAAGAAAGCATCACCGAGTAAAGCAGATAGTCGAAGTTTAACACAATTGCTAATACTCCCACTGCCTCCTTGGCATTCGCAAGCCGGCCTGTGAGCAACATCAAAATCTCATAGCACCACCATTCAAGGCAGGTAGTGAGGCAGCAAGGTCCACAAAGCTTGAGCAACCTTTTCCAATCGCTGACATGTTGATCAAGCCAACCCCCTTCCTTCCACCTCCCTTCCTTTGCCTTAATTTCAATGACACACGTATACAAGGCAAGTAGAGCCAC
>V300016263_L3_WHPEAkcfEAAARAA-541_1_paired_trimmed_paired_merged_contig_143017
TTCAAATTCTGTAATATTTATATAACTATACATTAGCTGAGTACTATTTTCCATCTTTTGGTTGCTACTGGAAAAGCGTTTAAATCGTGGTGATCAATTTCATCACTTTGACAAACCTTATTGTTTGTCTTTTTGTCATGTTGTGTATATACATCTTTGAGCTAATTACTTTATGATATTAAACCTACTTTATTGTACCTGAATGTGAGCATTCTTTGATACAGAAATACTACATGGCTTC
>V300016263_L3_WHPEAkcfEAAARAA-541_1_paired_trimmed_paired_merged_contig_143018
TTTATCTATGACAATCGAATTAACTAAACGATTAAAATTTAAATAGAGTTGTACATTAAAAAAATTGTGTTTTATCATTTTTCTTTGTATAGTATATACTCAACTATATTTTATTGTATTAAAAAGTGAGAAATCTAACGCAAAATTAAGTAATAAGTCAACCACAATATTTAAATGTCAAGCTCCCATTCAAGCACCGTTCTAAA
>V300016263_L3_WHPEAkcfEAAARAA-541_1_paired_trimmed_paired_merged_contig_143019
GCGAATACCACAACCCCTCCACTTCAGCAGGCCAGTACAACACCTAGTCCTCTTAATTCATTACTTATCTCTCCCTAATTAATCCTTTTTACATTCTACCCCACAAATCAATATATTTAGGGGTTCTTTAGAGATATGCCATTGGAATTTTTGTTTCCTAGACAAAATTTATCTTTATTTAAACATTCAATTAAAACCCAAAATTCAAATCCATTGATATGTAGACAAAGAAATAACATATACTATTTACAACCTAT
>V300016263_L3_WHPEAkcfEAAARAA-541_1_paired_trimmed_paired_merged_contig_143020
CCAATTTTAACACCAGCGTCGGTATAGGTTACATTGCATTTTGTTAAAATTTTCTTTTCAGGTGTTGGTTTTGCTTCAGTTTTGTGTGTTTTGGTTTCTAAACGTGTTTCCTTATTGGATTTCAGGTCATTTTAATATTTGTCGCCATCGGCATTGTCTTTATACCAATTGGACTTGCTTCCTTATTTGCATCAGAGCGTG
>V300016263_L3_WHPEAkcfEAAARAA-541_1_paired_trimmed_paired_merged_contig_143021
AAGAAGTGGAATTTTGAGGGGAATTTCCATGGAGAGCAAAAAACGGCATCACCACCAGTCACAGTTCGAGGAATCCTGTACATGATAATGCGAAGTCTCAACAAAGATGACGATAGGCCAATCATTCCTCTTGGTCACGGTGACCCCTCCGCCTTCCCATGCTTCCGAACTAGTGCTGCAGCTGAAGACGCCGTCGTTGACGCCCTTCGCTCCGCCCGCTATAACTCTTACTCTCCCACCGTTGGTATTCTACCGGCAAGAAGGGCAATTGCTGGTTACCTCTCCCATGATCTCCCGTACAACCTATCACCGGACGATGTTTATCTTACAGTTGGATGTTCAAATGCGATTGAAGTCATCATAGAAGCTCTTGCACGTCCGGGTGCCAACATTTTGTTTCCGAGGCCAGGCTTCCCTTACTATGATGTTCGGGCAGCCTGTTC
>V300016263_L3_WHPEAkcfEAAARAA-541_1_paired_trimmed_paired_merged_contig_143022
GTACATCATCTTCCCCATTTTAGTTTGTGGGACTTTCTTATTTTTTCAATATACTTGATAATGTGTAAAAACATAGTTAAATTATAATGTGATTGTATGATAATATTGAACTGCCATTTCACTAGGGAAGTGGGTTTGTGGAGATAGGGAGAAAATGGGGTTTTGGAATGCAGGCCAGTGCTTACATTGGATTGGATGGGAGTGAAGTAAGTCTAATGGCAAGATGATTTAGGACTTGATTGGATTGGATAACC
>V300016263_L3_WHPEAkcfEAAARAA-541_1_paired_trimmed_paired_merged_contig_143023
ATAGTGCCTGCTTGAGATGGCATCCAACTCCTAAGTGTCTTTGTGAATGATAGAAAAAAATTGGATGCAGTTTTAGTTGTTGAAGAATTGGTTGAGGTGTATTGGCTGAAGAAGAAGGAAGGTGTTGTCGTAAATTTGCCTTCCTTCTTGTCTAAAGTTATGTGTCTTGTCAGAGATAAATGCTTATCCGACATTCTGTCAACTTTTCCAACACTGATAACTTCCTATGCAGGCGATGTGTTCTATCAAATGATAGGGCTATGGGGTTTCAACTGCAAATCTTGCATTTCACAGTAGATGATAGGAGATTTCATTTT
>V300016263_L3_WHPEAkcfEAAARAA-541_1_paired_trimmed_paired_merged_contig_143025
GAGTTACTAACAGTTTTGCCTGAGGTATATAACTATATAAATATGATGCTTGCTGACTTTATATTTGCACTGTAGTGTGCAACCGTGTGTGACAAGGCTGATTTAAACCTTCTGTGTGTAATATGATGAAAGTGTTTTGTACACTTCCAGAAATAATGGATGTCCTTTCTAAAGCATACCGTTCCCTTCGTAATGATTCCTATGATGTTCAACATCATGCTCTTCTGTCTTTTCATTACTTTTTGCTGGGGGGAATTCATGTAGTGGTCTCATATATTAGTCCAAACAATGTATGTTTTCTTAAAACTTTAGTTGATTGACAGATGCCTACCTTTTCACCATGTTTGTTTTCTTCTGGGATTTAAAATCAGGAAGTATTCAATTACAAAATTGC
>V300016263_L3_WHPEAkcfEAAARAA-541_1_paired_trimmed_paired_merged_contig_143026
CTCGATGATGAAGTCCGGACACGTTTGATCCATCTCGTGGCTTGACTCTGCAAGCTTTAGCTTCAAGCTATGATCTGTTGTTTCATATTCTCTCTGTTCTTTCTTTTCCACAATGTCTATTGCCTCTGAGAGTGAGAACACATCTATGGCATCCGAGAAAGCCTCGTTGCTGTAATCAAGATCGTAGATATCATCCTCAATGTCACGTAGATCATCATTGTCATCAATGTCGCCCTCACATCCATCATCGAGTTCATGATCACACTCGTTGTCCTTGTCAAGAGACCGGTGCCACCATCCTGGGGGAAGCTTCGGGCGAGGAGTGTCCCCAGGCTGGATATCGTCACCCGCATTCGAGTCCTTGGGCTTGCCAGGGACTCGTTCCCAGGAAAATGG
>V300016263_L3_WHPEAkcfEAAARAA-541_1_paired_trimmed_paired_merged_contig_143027
TAATGTATATTGTAGCCAACAATAGGCAACCTGAATTTTTTTGCCAAAGAGTTTGTTCTTAGAACTATGTTATAGTTATGAGGTAGAGCGATGGTGGGTTGTTTTGCAAAACCACCACTGGACCTATGTATTTTTTATTCTAACCTTTTTCACCTGTCTGATGCATATCTCCTGTTCTTTTGAGGCCACAGAGGTAGATATTTCTTCGCGATTTAGTTTACCTCATTGGGAAAGAAGCATTACTTGTTACTGCCTTGCTCATTGATTGGGATGAAAATTTTTGGGGTTGCTAAATCACTGAGTTTTCATTTGTTTGCCATTAGTTCAACAGTCCCCATTAAACTCAGCAGAGAAGATATTTTGCTGCAGTCACCTTTTTTCTTCACCTTATCTAGCTTTAAAAACATTTGAAAATTATATCAAAGTAGCATGTTTACGATATTTATGCATTGCTTGCTTCTGCACTCTGTCATCCATCAGTTCCTTTATTTTTCACTTAT
>V300016263_L3_WHPEAkcfEAAARAA-541_1_paired_trimmed_paired_merged_contig_143028
GGAAGGACATCCAGTGCCGCCCGATGCTTAAACCATTCACCCAAACCATTCCCTTTCCCATTCCAGTCATCCGGATAGCAACGGGGTCTTTCCCTTCAGGAGCATCAAAATATGTCTTGTACCATGTGAGAGCCCTTCCTTTGCCTGCAGCTTTAGTCCATTGGACTTTCTGCGCTCCCTTCTCAGTGAACACTTGTAAGTTTTCGCCATTCAAGCCAACCCTATGTCCCCAGCCATTTTGTGAGAGATCAATTGTTCCTGTGTTCAATCCCAGGACTGTTATGGTTCGGGGTCCGGCGTATCTGTGCTCCATGTATGCTCCACTATCTGGGAGTCCCACTGTCATGCAAAGCAATGAGATGTAGTTGAGCCCTTGCTTGAATGTGACAGGTTTCTCGAAGACAAATCCCTT
>V300016263_L3_WHPEAkcfEAAARAA-541_1_paired_trimmed_paired_merged_contig_143029
CCAGAATTAAGCTGTTGCCTTGGCTGTTGACAAAAGGGGTGAAATACTGAAAACTTATCCAGAAATAATATAGCTACACAAATCTTAATTATCGCTTAATTTTCACAAATCTACGACTTACTGAATCTTAACAGATATTCCTACTATCTCTAGAGGTTGAAGGTCATAAATGAGAGGATTATCCCCAACCCCCACAGCCAAAAAGTAATCATACATTAAGTTTGATTCCGAGCCAACTTTATTTAGCAGACAGTT
>V300016263_L3_WHPEAkcfEAAARAA-541_1_paired_trimmed_paired_merged_contig_143030
TAATCAAAATATATTATATATTTGTGCCGCCGTTGAAGAGAAAGAATTAACAAAAAACATTGATTTATCTATAGAAAAAAATTTAGAAAAAGAAAAAACACCATCCAAACCAGAAAAAATAAATCAAAATAATAATAAAATGTATGCTTTTTTTGAAGTTATTACTAGTAAAAATAAAAATAAAATTAATCCTAGTGTAAATTTTTTATCAATGTCTGAGTTGCCTGAGACATCTAATTCACAAAACACAAATAATCCTTTTTACAATGAAATAAATTTATCTTCAGTTGATAATATTA
>V300016263_L3_WHPEAkcfEAAARAA-541_1_paired_trimmed_paired_merged_contig_143031
CTTCCAAACAAGAATATCCCATACATTTTCTATTCGCACTCCAATGCGTAAGGACTACGTAAGCACGTGCCAAATGCATGGAATTTACTTTAACCATATTCCATTCGTCCCCAACGCCAAGTTACCTAACCGCCGGCCAAAAACAGTTTGCACCCACCTTTTGCCACGTGGAGGCCTCAGATGAATTAGAGAAGACGGCGGCCACCCTTTGGTCCGAAAGAGTGAGAAAGGTGTTTGAAAAGGCATTAGCTTCTCTCACCAGGCC
>V300016263_L3_WHPEAkcfEAAARAA-541_1_paired_trimmed_paired_merged_contig_143032
GATGTACTCAACTAGGGGTATCATAGTCACTCCAAGGCATAACCATCACCTAAATGTGAAGTTGTACGACACTGGTTACGCCAGCGAAGAAACATGGTAGGCCTCATCACTCGAAGGTGAAGCTGTACGACTCTGGTTTACGCTAGAGAATAAACATATACATAACATAACACACCAACACTAGCTTTGGCTAGTGAAGCTGTCCGACACTAGTCTTGCCAGTGAAGCTAGGAGTATGTCATAAATATTCTCAACTATGTCTAATGGTCATAGACATATACATACTTAGGTTTTGTGTATATGTTGTATGATAACCCACTAGATAAACACATAAAACGTATCTCAAAAACCCATGCCAAATTTAGAATTCCAAAATCTCATCATTTGAAATCATAAGCAATTCCATAAACGTGGATTTCATAAACATGGCAATTAAGTCATAAACCT
>V300016263_L3_WHPEAkcfEAAARAA-541_1_paired_trimmed_paired_merged_contig_143033
ACAAGTCTAACTGAATAAAAATTAATTAATTAGAAATAGGTCTAATAATTTAATAATTAATTAAAAAATATTGTCAACCTAAAAACTCAGACCTGCAATCACGTCTGATCCCAATCCATACTCTTATACCTTCATCTATGGTAACCTTCGTCGTCTCTTCTCTGAGAAAAAAAATCTCAAGACACTCACCGTTACACCCTTCATCGAATTAGACCAGGATCGATACCACATTTGGTGACGACTTTTGTGACTCCACCATCAACATTTGGGCGATCGA
>V300016263_L3_WHPEAkcfEAAARAA-541_1_paired_trimmed_paired_merged_contig_143034
CCTCGTGACTTATATACATAAAGTAAAAAATAAACCAGAAATTGTATAATAGTACTTGTTTATATTTATACATATCATCTCTTCCACAAACTGTTTGCAAGTTATAGGCCTAGCCACCATTTCTATCACAACAAAATTTTTAAAGGAATTTGCTGCAAATATTTAACCCCTCATCATCTTAACAGAAAATGATACAAGGATAATCTAATTTTTAATTGGGTCCCCAGCAGACTAAGTGAATAAGATTTTCAACTTTCTCTCTTCTTCTCTTATCCTCAAGGGCCATCGTATTTGGCGGACTCGCAGCCCTATCAGCAATAATATTGCGCCAACCGGTTTTGGCCTCATTGGGAGCAGCTGATGAGTGATCTGCCGCAGCCGAAACATCCATCTTGCGCTGCATGGACTTCAACGCCATCTCAAACTTGCACGCCCGCCTTTCACCTCCCATCTCTCTCTCTCTCTCTCTCTCTCTCTC
>V300016263_L3_WHPEAkcfEAAARAA-541_1_paired_trimmed_paired_merged_contig_143035
ATGCCCCTGATCTAGTAATTCCTCGATGTTATCCCTCAACGCTTAACAACCTTTGGTGGCGTGGCCGGTACTATTGTGGAAAGAACTATATTCATTTGGGTTCTTCTTAGCTAGATGTTTTGGGCATTGGAGGAAGGGTTTGTCCTTTATATTATGGAAGATGTTATTAAGGGCAGTGTTCAAGGCGGTGTACTGCTTAGGATTTGATATGACTTGTTTGTCTCGACACTCTCCTCTCATAACCTGTCGTAGAGAAGGTAGGAGAGTGTCTCTATCTACCCTTCTTATGTCAATTTGCCTAGAGTAATCTAGTTCAACAGCTATCCTTCGACTCTTATCATCCCAGTTGGTCAGAGTGTATGCGATATCAAAACATTTAGCTAGAGTATCATAGTCGTACTTTTTTTTGTTCAGCTTCTGAGAGAGAAGCAA
>V300016263_L3_WHPEAkcfEAAARAA-541_1_paired_trimmed_paired_merged_contig_143036
AGAGTCCCAACTACAGTTGGTCATGTTCCCCACCAAACTTTGCCTTCACCAATGTGTTCCAAAGTCAAAACTGTATGACACATTTAAATCAGGATGCCTTTCCTTGTGGCTTTGAGGAACATGAAGATGCTTGTAACTCCTAATTCTGATCATTTTAGAATTCACGTCAAGATTTCAGTGGTTTTGACAAACATCAAGTTCATGAAAGAATGTTTTCTTGTTGTACTATGTTAGACTTATTATCATA
>V300016263_L3_WHPEAkcfEAAARAA-541_1_paired_trimmed_paired_merged_contig_143037
TCTTCAAGTAAATTGAGTAAAAACTGTTCAAAACACAGTATGCAATTTTATTTAACCATGCATAAACATAAGGACAGTTTGTAGTTTGTGCAGAATGATAAGAACAGAAAATAATACGGAGTGAAAACAAAATGAAGCTAAAATCAAGTGAAAGAAGAGCAAGCAAAGAGAAAGCTTGAATCATAATATAATTCACAAAACAGAAGGTTTGATTCACCATCTAAGATTCATATAGTCAATTAATGAATAAGCAGGTAGTACTTAGAGCTCAACATGTTCACATAAAGGTTCCCAAATCTGTAAGTTTTAATTTTACATTTAAAACAAGAACGAGGAAGGATGAAACAGTACTGGTTTGCCTGCTCCAAAATCCAGATTGAAAACCTTGAACTTTGCTAACGCATCATCCCTTTTAACAGCTTCACTAATTAGAG
>V300016263_L3_WHPEAkcfEAAARAA-541_1_paired_trimmed_paired_merged_contig_143038
ACAAAATCCTCAAAATCACCCAATTCCTTTCACAAAATCCTCAAAATCACCCAATTCCTTTCTGTCCAGATTACCAATAACGCAGCCAAAACTATACATCCCCATAAAGTCTCCGCTTTCTTTCCATTTCCTGATAATTTATGCTTCCTTGGCATAAATGCAACGCAGCCTTTGGATATGACCCAACTAATTCCGAACTCTGTAAAAGTTGCAGCCACAGAGTCAGAACCACTGGTAATGTAACCAGATATTTAACTAACATCTAGGTTCATAGATTAGGGCCCGGTTATGGACCCAAGATAGCCAAAACTATACATCCCCATAAAGTCTTCGGTTTCTTTCCATTTCCTGATAATTTATGCT
>V300016263_L3_WHPEAkcfEAAARAA-541_1_paired_trimmed_paired_merged_contig_143039
AATTCAATTAAGAAGAATGCGACTTTGTTAAGTGGTACAAGGGATTTCTAGCGATGTGAAATAGCTTACTTAAAATTTGGCCCATTTATTTGTTGTGGTGTGTCATGCCCAATAGTCCTCGGTCTAGGCTGGGCACATGTGACACACGTGCCTGTATAGTGCCCATGGGCCCACATGTTTGTATAATTTTCTTTCTTTGCTTTCTTAGATTTTTTTTATTTTTTATATTAAATTAATAAAAGTTAC
>V300016263_L3_WHPEAkcfEAAARAA-541_1_paired_trimmed_paired_merged_contig_143041
GTCACCCAAAAGCATCATCCAAGGTAGTACATCTAATGACTCTTAGTTGCCTATCTCATTGCTTGGCATCGTATGCACCTGTTTTAATATTGCGGTTCCAATTTATTTGGCGATCTGCTGAAAATTTTATTCCCAAACGTGCTTCTAATCTTTGCAGAAAATCGGAGTTTTCTAATTGCTTTTCAATTTTCGTAGTTTGTGAAATTTGACAACTCTTTATAAGATCAATCCAGAACAATTCATCGACTAGAGTTGAAGAAACATGTCTCATATCATTCTAATATCGACTGCCACTGCATCTATGTACATGTAGGTTCTGTTATTTACGTAGT
>V300016263_L3_WHPEAkcfEAAARAA-541_1_paired_trimmed_paired_merged_contig_143044
ATATACCTGTAATTATCTACTTCAGGTTACAACGAGTCGGCCTTCATTTATTTTATATAATAGTAATCTTTGTTGGTAGTCTTTATTCTCTTTCATAGTTAATTTGCTGCAATTCCAGGGATAAGAGCTAGAGCATTATTCAATGTATTTCCTGTGCACACACTTTCACTTGAGGAAGAAGTTCGTTTTGGACGGATCAAAAATCAACTGACTGCATTGTTTGCGATTTAAGTCAATCTAGATCCTGCATTGAAACGTGTATTGGGTCAAACTGGAACTACTTA
>V300016263_L3_WHPEAkcfEAAARAA-541_1_paired_trimmed_paired_merged_contig_143045
GTGTAATTCTAATAAAGACGTCGAATATGAAAAAAATACAAACAACTCAACCATGCGCACGCATCTTCTGGTTTTCCATCTGCTATTTTTGTCCGACTACAAAAAGATGGAGAGACAACAGATGCATGTGAGTGGTTGTTCAAGGCCTTTTTACAAGCCATGGATGGAAAAGCACCAAGAACCATATTTACAGATCAAGCCCAATCAATTGCTGCTGTGATTAGTGAAGTATTTCCTAATTGCCACCATCGACTTTGTTTGTGGCACATATATCAGAATGTTGCGAGGAACTTGA
>V300016263_L3_WHPEAkcfEAAARAA-541_1_paired_trimmed_paired_merged_contig_143046
GAGATTCAGTGCAAGAATATGGCTTGGTTGCAGAGTGCAAGAAATGGCATGGGAAGTCAAAGTCCAAAAACACTTATACGGTGCAGAAGTGGAAGAAACAGGAGATTGGTTGGCTCAAATGTAATTTTGGTGGGGCTTGGGATGCGACTGGAGGCTTTGGAGGGGTGGGAGTCGTCATTAGGGATCATTTGGTTAATTTCGTGGCTGCAATGGCTGTGAAAAAGTACGGAGTGGGTTCACCTCTGCATGCCGAGATGGAAGCAGCAAGGGCTGCGGTTCTGTTTGCTCAGACGGGACTTAGGAGGCAAATATGCTTGATTTTGAGGGAGATGCAAGCTTGGT
>V300016263_L3_WHPEAkcfEAAARAA-541_1_paired_trimmed_paired_merged_contig_143047
ATAGAAATACTACATGTAATTAGGATGTACTTTAAACAAGCTGAATAAAAATTAAAATTAAAATAAAAATTAAAATAAAAATTAAAAAAAAAAGCAAATTGCACACATCAGACAAAATATATCCGTTCACAGATCAATTTGTGATTGGGTAATTTAGGAAAAGCCTGGTTACTACATCAGACAATGATCTGGAATTGTAAACTTCTATTTTAACAAAGTCCAGAATGTTCGTTCAGCTGTATCATATAAAGTTGGTGTACGTTC
>V300016263_L3_WHPEAkcfEAAARAA-541_1_paired_trimmed_paired_merged_contig_143048
TTCTCTCTCTCACTTCACCTTTCCCGCAAATTAGAAAACCTCATGGAACAACATTCCTAACCCCGATTTCCACAAAAACCCATCATTTTCCATCTATTTACTCTCCTGTAACAGCAGAAAGTTTCGAGCTTTCGAGCAATTCGGTGGGCCCACCAGTTGCACAAACTTGCTGAGGAAGAAGCTCACTGACGGGCAAAAGGTGAACCAGAATTCAA
>V300016263_L3_WHPEAkcfEAAARAA-541_1_paired_trimmed_paired_merged_contig_143049
TAATATATATGCTGCTTATTATGGTGATGAAATGGGATTGTATAAATATAGGAGATTAGTTAGATATGGATCCGATTCCGATACGCTACTCTGCATCGCCATTGTCATTGGTATATCAGTTCATTCACTCAACAGTATAAACCACTGACTCTCTCTCTCTCGTCATACTCTGTCATATAATACAAAGTCGTACCAGTCATATATGGTAGGTAGCAAAGCGTATGTAGTGGGCGACATCCTTTGTGAGATCATATGCTTATTTTATTCTTCGGCCTTTGGAGGACTTGAACCAAACAATCCATGCATAAACGCCCTTAATACGCGTGGACAGCAA
>V300016263_L3_WHPEAkcfEAAARAA-541_1_paired_trimmed_paired_merged_contig_143050
ACAGCCATATGGTTTCAATTGTTTGTCGCAAAAAGCTTTGATTAGATTGGAATGGACATCCAAACACCATAACTCATGATTAAATATGTTTCTTCCTTGCATGAAGCATGGCCAAGGATCAACAATGGCCTCCATCACAAGATTAATATCATAGGACTTTATCTTGATCTTTTGATATGAAATGTTCTTTTAAATCCTTATTATTTTGCATTAGTTGAGGGATTAGCAATCACTGAGTTGGACAAAAGAGAGTAGGGATTATGGTGTGGTGGTTGATGCGGGGGTTGGTGCGGCGGTGGCCAAGTTTAGCAAACATTTGTTAACGTGAGTTTATGATGACCATCAAAACAAATTCATGCATATATATCCTCCTCTTAGTCACGGCTAGCATATTGACAGTCGAAGGCCAAGATACGCCTCCGCTGCCCCTCGTGAAACTTCGTGGTTG
>V300016263_L3_WHPEAkcfEAAARAA-541_1_paired_trimmed_paired_merged_contig_143051
ACAATTATATGGTACCAAATACATATTATAACCAATAACAAAGACATGCAATTTCAGTTTCAATCTTTCCCACATACCAAAACCATGAAAACCAGCAATATGAAGGTCTAATTCTAAAAGGAAAAACCAGTTCTTTCCTTAAACTTGGAAATACTAAACAGTCATACAATGTCAAGTTAGTCCATGTACAAGTGATTGGAAAATATAATCACCCCGAACACATCTAGATGCAATAGGATACAACTCATAGTACCCAAA
>V300016263_L3_WHPEAkcfEAAARAA-541_1_paired_trimmed_paired_merged_contig_143052
GGATCCAGAGAGGATCCCTGTCCCAGAAAACCTATGGATTACGATCCAAGAGACCTATTTTTGACACATATTTTAACACCCATTTTTGTAAGGCCTGTTTTGTAATTTTATTTTTCAAGGATCCGAACCGTCTATATTTTAATCCATTATTCATATATCATCTTTGCAAAAAAATTAGACAAATTCAAAATCATTAAGACATTCATT
>V300016263_L3_WHPEAkcfEAAARAA-541_1_paired_trimmed_paired_merged_contig_143053
TTCTCATTTTCTTTTCTGTTTAATTAAGTGGCAGTTCTAAAATTTTGATCATGAATATGGACATGGAGGTCATGCAGACATATTTGTTCAAAATCACCCTAACAAGCCAATGGAAAGAAGTTGTTAGAACCTATAGGCTTGACCCTCGAGCACACACGGCGAAGATCACGGAGTCAGGTGACACAGCATTACACGTAGCAGTGTCCGATGGCCAAGAAGAGCACATTGAAGAGCTAGTAAAACTGGTTTCCACAAACGAGCTGCTTCAAGTTCGAAACGAGCGAGGGAATACCCCTCTCCACATTGCAGCATCGATGGGGAATGTAAGAATGTCTGAGTGCATTGCCAGACACCATCCCATGTTGGTTGGTGCTCTTAACAAAGAAAATGAGACCCCTCTCTTCTTGGCTGCTCTCTACGGTAAAAAATCTGCCTTCTTATGTCTACACTACATCTGCAGCCTTCATGATAATCAGCAACGCTACAAGTACTGCAGGAGGAAGGACGGTAATACTATCTTGCATTGT
>V300016263_L3_WHPEAkcfEAAARAA-541_1_paired_trimmed_paired_merged_contig_143054
CTGAATAAATAAAGGATCTTCGACACATCTTAGAGACCATGAAAGAATACAAAGCAAATTAAGCGAGTAGTCGTTGCTTAGTCCAGTCAACAAGGCATCCATCAAAGCCAAGAATGCTACATATATATGCTAAATCAAATTCCACATCACTTGCAACCTTTTAGATCAATATTTTTCATCCGCAAGATATTTGTGAAACATATAGTTATTTCGAATATTTTGGATTAATCTAGC
>V300016263_L3_WHPEAkcfEAAARAA-541_1_paired_trimmed_paired_merged_contig_143055
AAAGTACAACACAAAGCGGGAAGATAACAACCTACAACTCATCCAAAAAGAGAAATAACACAAAAGAGCTTTTCCTTTTTTCTGGTTGAACTATAAAATCTCAATAAAAATTTAGAAAATGCACATTGATCACTTCGAGGGTTCACTTGAGCCAATAAACTGTTTCGTACATTAACTGGAAATTGAAAAGAAAAAAAAATTAACTAAAACTTCAAGCTTCTACCTCACTTCAAAGTTAAACGTTTCAAGATATAAAATAATTA
>V300016263_L3_WHPEAkcfEAAARAA-541_1_paired_trimmed_paired_merged_contig_143056
TTAGTGAGCTCAATGATGAAACAGGTAAGGAGCTTCTTTACTGGCCTCAGTTACTGTCAGATTCACTAACATTACCTATACAGTGTCTTGATAACCGAATGAAATCATGCTGTTTGTTTACCTGTCACATATGTGTGCAGCTATTAGGAACGCTTCTTGCTCATCTAATTGCAATTAACATCCTAGTGTATGAACAAATACTAGTTCACTGATTACCGAAAACTTAGATACCTTTGCGTAGTCGCTACATTGAACTGCAGAATTTGTTGCATTACGATTCTGGTATTTTTCGTTTTACTTGTTTGAAAACTCAATAACATGAACTTGGTGATGCAGGAAA
>V300016263_L3_WHPEAkcfEAAARAA-541_1_paired_trimmed_paired_merged_contig_143057
TGGGGACCGGTAATAACTCGTCATTGTAGTTGTAGATGAGACAGTATCAACTTGTATTTCTCTTGGTACTTAAAATAATGTTAAAATATTGAGCATGCGCCTAGATCCCTTTTCCTATTATTTTTCTTCTTTAAAGCTCGGGTGTTAGAAATTCTTTGGTTTAGTGAGGAAAAATTTATGTAATATATTCTAGATGTATGATTGCTTTCTT
>V300016263_L3_WHPEAkcfEAAARAA-541_1_paired_trimmed_paired_merged_contig_143058
AATAAGCCTAACTCATCCACTGCTGTTACAGATGCCCTGATGTCTGCAATTGACGAGGAAAATAAGGAAGAAGATGGATTTCTTCACGCGACCTACTCTGATGTGTTACCAGTAAGAATTTCAGTGAATGGGGTACCTTTTACCTCCTAGACATTCAGTGCACATGCTCTCTTCTTATTTGAACCTTTATGCATTATCGTCGAGAAAGCTGCAGCGAGGAGTGACAGAAGCAGAAAACGAACAAGGGGATTTCGGACAAGGTGGGAAATTCTCGGTCATGTGGTTGCCG
>V300016263_L3_WHPEAkcfEAAARAA-541_1_paired_trimmed_paired_merged_contig_143059
CAGTTTCTTAAGTATGTTGAGAAGACTGGGCAAAGGGCTGTGTATACTACTGGTAAAGGAGCATCTGCTGTGGGGCTCACAGCAGCTGTCCACAAGGATCCTGTTACAAGGGAGTGGACTCTTGAAGGAGGAGCGCTTGTTCTAGCTGACAAAGGAATATGTCTTATTGATGAATTTGACAAAATGAACGATCAGGATAGGGTGAGTATTCATGAAGCAATGGAGCAGCAAAGTATTAGCATATCAAAAGCTGGGATTGTCACTTCTCTCCAAGCACGCTGCTCTGTCATTGCAGCTGCAAACCCTGTTGGAGGAAGATATGATTCCTCTAAAACATTTGCACAAAATGTTGAGTTAACAGATCCAATCATCTCTCGTTTTGACATCCTCTGTGTTGTTAAGGATGTGGTTGACCCAGTCACTGATGAAATGCTTGCAAAGTTTGTCGTTGACAGTCACTTCAAGTCACAAGCCAAGGGAGCTAACATGGATGATATGCCTATAAGCGAATCCCACGAAGATAGTGAAGCCTCTGCCAACCCAGTAGATCCAGAGATAATTCCTCAAGATATGCTGAAGAAATACATAACATATGCCAAGTT
>V300016263_L3_WHPEAkcfEAAARAA-541_1_paired_trimmed_paired_merged_contig_143060
ACATGAGCTAGTGAAAGATAGTACCTGCAAAATTCAAGCATTGCCCATGTTAAATTCTTTGCTAAATACTAAATACTGCAATACAACATGATTCTTAAGCTCTCCAGCAAAACATATCAAAGCCATTTAATTTGTTAAAAGTAATTAAAACCCGTTTTTCGAAATTACAAATCAGCTGGTGGGGTACAAAGTTCAAAAGAACTTAACAACAACAAAAGAGTAGAAAATTAAGAAATGGTAGAGAACATACAGGCCAGGAGGAGTGGTGATCATGGGATCCCAGC
>V300016263_L3_WHPEAkcfEAAARAA-541_1_paired_trimmed_paired_merged_contig_143061
GGAAAATGAAATGACAAAAAAAAAAAAAAAAAAAAAAAAAAAAAAAAAAAAGGGAGAAAAGGGTGCTGCTAATTTGTTCTTACAGCTTGTGGTTCTGTAATTAGTGGGTTTTTGTGATTGCCATGTACCTATGATTGTCCTTTTTTGCTTGTTATTACAATGACCAATACCAGTTGGATTTTAGATTCCGGTGCAACAAATCATATGACGTATGGTAGAACTTTGTTTCAGTCCATGAAAGATCCTTATAGAAAGTGTGTGGCAACTGCCAATGTACTACTGCTGCTGTTGTTGGAGTGGGAACAGTGTCTCTTGCACCTCTCTTCCCTTACATAATTGTTTATTGGTTCCGTCATTGTCCCATCACTTATTATTTGCGCCTCAAGTCACTGAACAATTGGATTGTGTTATATTAATGTCTCCTTCATTTTGCTTGCTTTAGGATATTTAAACAAAGGAGATCAT
>V300016263_L3_WHPEAkcfEAAARAA-541_1_paired_trimmed_paired_merged_contig_143062
ACCCTTTGATGTGTTTGCTGAAGAGGTAAATAGTTAAAAATGAACCAGTTCAGGCTATAAGATCAGTTAAGCATTTGTTGTGCATGCCTGAAAATTGTAACGATTCAGCATATGCCACGATTACTTCTATACTTCATCCTTTTTCACAAAATTCCAAGGTGTTGCAATTATTTTGTGCCATCACGTGCGTTGAACTTCATATTGTTGAGAATTATTGAATCCA
>V300016263_L3_WHPEAkcfEAAARAA-541_1_paired_trimmed_paired_merged_contig_143063
AGTTTTATTAGTATTTCAATTAACTTGACTAAAAATTTGGATTGATCGGAGTTTATTACAAATTGGTCTATTGACTGATCCTGCTGGGTTGAGTTCAATCTTCCAAATCTATTGTCTCTGCTGATGATAACTCCATCTACTCATGCACATGCTATGCATGTTTTTAGATGATTTTTATTTTGGATGTCGTTTTTTTTCATGAGTCTAGGGTGCATCACAAATTAAGTTCTGTGATA
>V300016263_L3_WHPEAkcfEAAARAA-541_1_paired_trimmed_paired_merged_contig_143064
CTGCAGCATCCTCAAATCGGAGAAGGTATTTTTCTCGTCCTCTCTGAGAAACGAATTTTAGTATGATAAAATCAAAATTGAGACAAGTGCCCCATTTTGGATTTGTTGGACATGTCATGTTGTACTGTGTCGTGAAGTTTGTGTTTTTGGCTTCTTCGAATTGCTGTTAATACTTTCCCTACCCTATGACTTCCTGCTGCTTGTATTGCCCAACATTGATGTTTGTTACAATTTTACAAAATTGTACAGTGGACACAAAAAGTCTCTAAACC
>V300016263_L3_WHPEAkcfEAAARAA-541_1_paired_trimmed_paired_merged_contig_143065
ACAGAAAATATATACATGAAAGATTACTTCTCTCTCTGAATCTTCTCTATCTCTCTCTATCTTCTTTATTCTTCTTCGTATCTTTTACAAACATTATACATCTTATTCTTCTCTGAGATTACAGCTTGGTTAACATAGTATCGTCGCTGAAATAGCTAATCGCTCGGTTGGATATTTTCGATCTTGAATTGCTTCCGCTCATCATTTCTGATCTCATTGTCGTCATTTTTGGTTTCTGGGTGTTCTTCATCTTCTCTCTACCAGTTTTCTTCGTGTTTGTCTGCTGTGCACATCAAGTGTTCGATATAAGTCCTCAATTGCTGTTCTTCTTCAAGATTTCAGATTTCTTGCAGAAATGGTTACTGCTTCACAACTGCATATTGTTCAGTCT
>V300016263_L3_WHPEAkcfEAAARAA-541_1_paired_trimmed_paired_merged_contig_143066
AATCTGAAAATTAAATGAGATATGAGGTTGAAATTAATAGAAGCTTTGTTACATCCAAACACTTTTTAACGGAGTAGAACAATGAAAATTTTATGAGATTCTAATAGTTTATGACTTTCAGATGCAACAAATAGAGGTCCACCAGAGAAAGGTGCTACAAGCAAACCACCGGATAGCTAATTTCATTAATTACACCTGAAAAGATGTATCTAATATAGGAGACAAAGACGAGCAGATCAGAAT
>V300016263_L3_WHPEAkcfEAAARAA-541_1_paired_trimmed_paired_merged_contig_143067
ATACATCCCCCTTAATTTTGGTTGGACATTTTTCTTTCTTTTGTTTGGTAAATCAATTGAATTTTGAAGCAGACATGTTGGCAACACAAACAATGAACCCCACCAACCGGATAAAAGCAAATCCTACTCAATTATGTGTGTATTATGAATTCAGACAAAACCCTGGAAAAGAATCCGATCTAACTAATACTTAAACCCTAGATGTTAGATTTGAACATTTTTAAAGGTTGGACAACATATCGCTTTAGCATTATTTTTATCAGTGCAGACTGCAGAAGGTTGATAAAAAAAAGTAGGGCAAGGTCATTACCATGAAGGTACTTGATCCAGAGCA
>V300016263_L3_WHPEAkcfEAAARAA-541_1_paired_trimmed_paired_merged_contig_143068
AGATGGGTTTAAAAAATACAACTAAACGTTCAGGACCAGGCCGGCATTAGTGAATTAGTGACAAGTCTTTGTTTTTAATTTATTCATGGAATGACGCATGAGTGGTTGGATGAGTGGGGCATATAAAGACGAGCACGGACGAGCCATCTTGTACTACGCAAAACCTTATTCTCAGTTACAAGTTTCTACTTTAATTCGCTTCACTTCTGTTTTTGCTTGTCCTGAATCCAAGAAATGGCGGAAAGAGTTCTCTT
>V300016263_L3_WHPEAkcfEAAARAA-541_1_paired_trimmed_paired_merged_contig_143069
GCATGCCAGTCTCTCCATGAGAGGATGAAAGGTCTTGGTAGAAACGTCCCCGAGTTGATTATTTTACCGGTGTATAGTGCGCTTCCTAGTGAAATCCAGTCGAGGATATTTGATCCTACTCCACAAGGGAAGAGGAACGTAGTTGTGGCTACTAATATCTCTGAGACATCACTGACCATTGATGGGATATATTATGTGATCGATCCTGGTTTTGCAAAGCAAAATGTTTTTAACCCCAAACTGGGGCTAGACTCAATGGTCATAACCCCGGTTTCACAAGCATCCGCCAACCAGCGAAAAGGGAGAGCTGGTCGTACAGGCCCTGGTAAATGTTTCCACCTCTACGCCGAAAGCGCATACCTCAACGAGATGCTCCCTACTTCAATTCCAGAAATCCAGAGGATAAATCTTGGGATGACTACACTTACGATG
>V300016263_L3_WHPEAkcfEAAARAA-541_1_paired_trimmed_paired_merged_contig_143070
AAATCTTCCAGCGACGTTCCAAGTAGATGGAATAAGAACAACGTAACAAATATATCGATCAAAGCTCCAGCTATGTTTGGCTCATTGTCAGACGCTTCAACTTTCTGATCCTGCCCCCCGCCGGATGATCCGGACCCCACCTGGTACTTGGCTTCGGAGTTGAGTGCACGGCGGAGGATCACGGCAACGGATTCGTCTGCGCAGCCGATCAAGGCTACTTATTTGTATACGCGGTGGATACCAATCATTATGGCTTTCTCTGATACTGAGAGATGCAGATCAAATCTGAAGA
>V300016263_L3_WHPEAkcfEAAARAA-541_1_paired_trimmed_paired_merged_contig_143071
CTTGCATGACATTGCATGATTGGTTGAGAATATTGTCACCTCTGCGTCGTAGTTGGCATGTTATAGTTATTCCAAGTACGTATATACACTCCTCGTACTCGTTCTTCCGTCAAGACACTTTCCAGCGTAGCCTTTCAACCGGAAAAGAAAATGTGCAGCGCAAAATCGTAAACGGAGTGGTAGTCAAGCTCCAGAGTTTGAATTCAACCACTCCATATCCAATTCTAATTCCACACATTCAGATTTGGAAAAGAGAAATGATAAACGTACGTTCTTTTTGTCCTCTTACA
>V300016263_L3_WHPEAkcfEAAARAA-541_1_paired_trimmed_paired_merged_contig_143072
GGCATCGCAACAACTGCTTCATTCCATTCAACTAGAACTGGACAATCAATCATTTGCAAGGTTTTCAATGCTGGAAACAGAGTCACCCTCCTCACCGTCTCATTCCTTGTCGTCGTTGTAGCTCCACTACTAACATAGTTATAACCATAAAACTCGGCTCCCACACATTTAAGGTTATGCATGCTGTGGAACACAACATGTCTAAGATGTGGCAAATGACCGAGTGTTGGGACTTGTTCACATTCTCTGCAATCATACAACAAAATCTCTTGCAAATTTTGGGGCAACAGACCACTTATCATCCATGACGCAAATTTTAAACCCATGAAGTTCTCAATCCTTAAGATTTCTAACTTGGGGTGCAGTTGGAGACCTTCCAGTACATCATTGTCGTGTTCATTTCTTCCC
>V300016263_L3_WHPEAkcfEAAARAA-541_1_paired_trimmed_paired_merged_contig_143073
TATCTCATGGAGAGGATATATGTGTTTATGCATATATATCTTCTGCACAATGTGTACATCCTCAACGCAACTCTCATATTGAAAAGAGGTTTGCAAAACTTCTATTAAGGAATGGATCTTCAATGGATTATCTTAATACAAAATGGAATGCGTAGTTCAAGTCTAACACACGTCGCGAGTCAAAAGCTAACATCTCATGGAGAGCCTTACTATAGGTCTAAAGCAATCATTTGTACACTCAAGAATAACAACTTTCTTTGTTCATTATACAAGGAAAGTGTATTGTACTTAAAAGTAGAAAATGAAAGAAAGTATCAGAAAGTGGATAGGTAGCAT
>V300016263_L3_WHPEAkcfEAAARAA-541_1_paired_trimmed_paired_merged_contig_143074
GGATAACACTTTGCATAAGTAAGCTAGAAAAGATGAAAAGCGTATCTCAAATTAGTTTTGGTTTGGGTCAAATTATGGTGTTTTAAACAGAAAGGTGGACAGGCAATGAATTAGAAACAAGGTTTCTAAGCACTAGAAACTTAAGTAGAAGTTGAGGTAACATGAAAGATTGACAATAAGTCAATCTGCCATGAGACTTTTTTTTTCAGGGACGGTGATC
>V300016263_L3_WHPEAkcfEAAARAA-541_1_paired_trimmed_paired_merged_contig_143075
AATTGTGCACCAAATAACTCATCAATGAGAGGAATATGGAACTTACCTTTGATGGCAATGTCATTTAAGCCTCTGTAATCCATGTACATGCACCAAGTTCCCTCTTTTTTCCTTACTAAGATCACTGGAGAAGAATAGGGATTGTTACTGGTTCTAATGAAACCAGATTGCAATAATTCCTTCACACATTTCTCAATTTTTTATTTCTGAACTAAACCATACCTATATGGCATACTGTTAGGTGGGTTGCTACCTTCCA
>V300016263_L3_WHPEAkcfEAAARAA-541_1_paired_trimmed_paired_merged_contig_143076
GTTTCACACTCGTTCGCATCATCTTCATTGTCACAATTGTCATGCAGTGTATCCTCAGAGTGAGACCCTTCATTGTTATCTTCATTGGGAGAATCATCAACGTTGACATAACTGAGCTCGTGTTGATGTGGTTCATCCAGTTCAATTCTTGGTAGTGGGAACACATCCAAGATGCCATCCCCTTGGGCTGTGATTTCATTTGACTTGCTGAAAAAAGGGTTAGTTTCATGAAATCGCACATCTTTGGATACAATCAATCTCCTTAATTGGGGATTATAACACTTATATCCCTTTTGTGTAGAGGAATAACCAAGAAAAATACATTTAGCAGCTCTAGGATCTAATTTATCTCGGTGAAGAGATTGAATATGCACAAAACAGATGCAGCCAAACACTCTAAGATGTGAGAGGT
>V300016263_L3_WHPEAkcfEAAARAA-541_1_paired_trimmed_paired_merged_contig_143077
AGCACTCACAATTCACAGCAACAAATAATTACCAATCCTCATTTTTCATCACAATCATCAAACTTTGCTGCTTTTGATCATGGTTAAAAGCAAGCTCCTTTCTCGTTTACCTGTTTGGTTACCAGGAAAATTGCTGGAAATTCATATGAATTAGCTACTTTTTTGTATCAATTTTCGTGCTTTTTGCCTTATGGGAGAGAATTTGTAAATTAATTGGAGGGTTCTATTATTTACAGATGGGTTGTTTTTCTTTCAAGT
>V300016263_L3_WHPEAkcfEAAARAA-541_1_paired_trimmed_paired_merged_contig_143078
GGTCAGCAGAGAGAAAAAGTAGGATGACAAACATAACCCGCTTGAACGGAACTTCCTTTTTATTTTATAACATGATGTCTCTTTCACATTCCATTTTATACCAAAATTACAGCTTAATATACAAAATCTAACTTTTCTCTTTTACAGAATTTGTTTATTAGACTAAATACAGCACTAGCTACAATTTAAATCATTTCCTATTATAAAAACACTACAATGAAATTTCGAAAATCATTACTTATCATTATTCAGAAGCACCATTATAATTTCGAGACATTTTCTAGAAAAAGGTACAAATATGAAACCTAACAACCTCCAACAGATACGC
>V300016263_L3_WHPEAkcfEAAARAA-541_1_paired_trimmed_paired_merged_contig_143079
ACAGCCTTGGTGGCTCCAATGCTGTTAGGAATGATGTTGAAGGAAGAGGCACGTCTACCTCTTCAGCCCTTCTGTCGTTGATAAACTTGGCAAGGAAAGCAAGGCAATTGGTAGTGCAACTAGCATTGGAAAGAATGTTGTTGCCTGGCTTGTATTCCTTCTCGTTGATACCAAAAAAACATAGGAGTATCCTTGTCCGTTACAAAGATAATAAACTGGAAAAGTGCCCCAAGTCGAGGTAAATTGGAAAATACAGAAAAAGAGGGAAAAGAGAGAAACTTGGGCAACTATTCTTTTTATTCTTCTTTTTCTTTTTGC
>V300016263_L3_WHPEAkcfEAAARAA-541_1_paired_trimmed_paired_merged_contig_143080
ATCTCAAATATACCACTGCATCAAAGATAAAAAAATAAGAATGCCAGTAGAGATTTGTCACAAATTTAAACATCTACATAACATAGAAACAACGAAAATTATTTTCAGTGTTATGTCCACCGCACCTTGGCACAATATAAGCCACTCTTTTAAGGAGCAAATTATATGAAAAAATTACTGGAGTTAATGCCACGTTATCAACAAATTTGTTATAACTAAAACTAATTCATTTTCTTTTCAGAACAATAAAAACATTTAACCTTGTCACAAATAAAAGAAAAAACTAAACTGCAAAAGCAAATCTTATATTCCTAAATTATTGATCTGAAACTATGCTCAACAACAAAGTCACCACACTAGAC
>V300016263_L3_WHPEAkcfEAAARAA-541_1_paired_trimmed_paired_merged_contig_143081
GATAAAGTTTGCAAAGCACTTGAGGTGGGGGTTACTCTCTTCTTTTCTATGCATATATATTGCATTTTGTGTGATGTTCTCTTCTGAAACAAGCTTTACTCTAATTATTTGGTAAATGGTACATGACGGATGGTTTTTGTTATGGGAATAGGAAAATGATTTTGGATACCTTTTTCCACCTCTTGCACACCCCAGCCATTGGTTTGAACAAAGCAAAGGAGAATCAACGGCCAGAACTAAGAGGGGGTGTGCAAAAGGTGAAAAAGAGTGCAGAAATCACTCCCCATGGAATATACAATATAGTTGCTTCACTGACAAATCTCTTGATGTTTGAT
>V300016263_L3_WHPEAkcfEAAARAA-541_1_paired_trimmed_paired_merged_contig_143082
TTTGTTCAATTGTCCATTAGCAATTTCTCGTTGGCATCCCTACAGTGAATCTCTATAGACTCCCATCTTACCCTAAAGTAAATGTAACTTTGAGAATCATAAGTATCAATGGCTATCACAGCAACGGTGTGAGAGTCAGCATGAATTGTATTAATATAGCTTTGAAATAAGATATTTCTATTGGCAGTTTGTTCTTGTCCATCTTTCCTTTTACCTTTCCTCTTTGTTTCTTATAAACAAACCATAACAATCAAGACACCCCTATGTGACTCCTCTATTTACTAGATTTCTCTTGACTATAAATCTTTAAAAGAAA
>V300016263_L3_WHPEAkcfEAAARAA-541_1_paired_trimmed_paired_merged_contig_143083
TAATGTCAAGATATATGGAATCGAGCCAGCTGAAAGCAATGTATTGAATGGTGGAAAACCAGGTCCTCATGAAATAACTGGCAATGGGGTTGGATTCAAGCCGGATATCCTTGACATGGATGTAATGGAAGAAGTTCTGATGGTTTCAAGTGAAGAATCGGTAAACATGGCTAGGGAGTTGGCATTGAAGGAAGGCCTTATGGTTGGTATATCATCAGGAGCAAATACTGTAGCCGCACTTAGACTCGCCAACAGACCAGAAAA
>V300016263_L3_WHPEAkcfEAAARAA-541_1_paired_trimmed_paired_merged_contig_143084
CTAAATTTTTTTTTATTATTAAGAGGTGTCAGTCTGTCAGGTCAGGTTTGAATTGAGGAGTAACATTCGGGAGAGTGGCTGGAACCACCAGGTCCTCCCTTTTCCTTCCACAGGCTATACAGGGCGGGACCGCTACACCTACACACATAATTACTACTCGGACCCATCACTTATTCACATACACACCCATATTGAATTGCATGTTGTTGTTAATTTTACGAGGGCTGCTTCTTTTGGGGTCCAGATTCT
>V300016263_L3_WHPEAkcfEAAARAA-541_1_paired_trimmed_paired_merged_contig_143085
AAACTGCAGGTTGTAAATATTATAGCATGGAATTCCTATCTGTACCAGTCTGCAATTTAATCTACCTCAAAAAATCCAACTAAGTAGCATGTATAGGGTCCATTAGAACAGCGCAGATCTATTTCCCATTAATAAATCCACCAGCAGCATTTGTCACTTACATCTCAAATTACTCAAAAGAAATATCAGATGTCTCAAGTAG
>V300016263_L3_WHPEAkcfEAAARAA-541_1_paired_trimmed_paired_merged_contig_143086
GCATTTGCAAAAGCAAAACTAAAGTCTACATTACCACCATTAAATCTTTATTCTAATTACAAGTTGGAAACACCACCAATCCAAACGCAAGAATCCTTCAAGGTGCTCAAAATCAAAGCTTCTGATAAAGCATATTTTCCATTATGGACTGAAAGATACTTGGGTAGAAAAAGAAGAAATTTGTACCCATCTTTTTGCTTATTCTATATGTTATTTTCACCTCTTATTTCCCATAACAAATTCAACCCAATACAAGTTTTCGAGATGTGCGCAGTTATGAATTCTAACCATACCTATATGAATCACAAATTACACCAAGAAAAAAAAAAAGGCTTCTTTAAGTTAAAGAATACTTCCAAACAACATAACTTTACTTTGGTGTTTGTGTTTGTGTGTAAGAGATGTAGAATCAAAAGAACACCAAAATCCAGACATTGGAAGATCAATTAAACCAACGATAAAACTAGAAACCTCAGGAG
>V300016263_L3_WHPEAkcfEAAARAA-541_1_paired_trimmed_paired_merged_contig_143087
AAAGCGCCAACTTCTTAACCGGTAGGTACTACCCCTTTGCGAGTAGCTCTAGTTTTTGTTTACGATTTTATTGAGTACCGCTCTGTTAAACATTTTGCTATATGATTCTACATTATCCCTAGTGCAGTTGAGTAAATCAAACTCGTTTCTTAATTTAGTCACCATTGGATTTCCTGGCTTCTTGTTGGAAAGATAAGTGTTGCATTATATGTAAAACCTAGAGAGGGCAAGGAAAGAAACTTCCCTTATGGTTGTGCAATTATACCATATAGGCTCCATAGTACTCCCTCGAGTTTTGACGCGTCAAGGTCAAAATTCACATGTGATTTCTTAAAAACTG
>V300016263_L3_WHPEAkcfEAAARAA-541_1_paired_trimmed_paired_merged_contig_143088
GAAGATAAAAACTAGATATTATAGCTGATATGATACGTAACTTGTGCGGTAAACTACACCAAACTAAAACCTCTCATCAAGAGGGACGAAAACAATTTGAATTCAACAAAATGTAACTGGACAAAACTAGAGATTATAGCCAATTCCTTTTAGTAAAAGGAATCGGCATTATTTCTGCAGTTTTTAAGAAATCACATGTGAATTTTGACCTTGACGCGTCAAAACTCGAGGGAGTACTATGGAGCCTATATGGTATAATTGCACAACCAT
>V300016263_L3_WHPEAkcfEAAARAA-541_1_paired_trimmed_paired_merged_contig_143089
AAAATATGTGGTTCAAATAGATATCTGGGAAGGGCAGTTGAGTCAACACTGTTCTGTTTTCATTTCTGGTGTATAGCATTCTTACCAGATGATGCTATACTTAAATCACGTGACAAGTTTACAACGGCAAAAGAATAAGAAATATGTAATTTATAACCCTAAAAAAATACGGTAGACAAGACACGCACAAAGCTGAACCCACATTTTGGTACTTGTTGCTCTATCCTATACATGCTTCAG
>V300016263_L3_WHPEAkcfEAAARAA-541_1_paired_trimmed_paired_merged_contig_143090
CTTTTCTTCAAGACAGTCATTTAAGTGTTTTTTTTTTTTTTTTTCTTAATAAGAAATAGAGTTTTGAAGATCTTATTTGTGAGAGCCCTTAAAACTATAGCTAGCTCGTGTTATCCTCATTTTCTATGCTTTTGAATAATCTATGACTTGAATATCTAATCTTAAGCTAACTCAAAAGTGTGGAAATAATGTTTGATGCACATAATTTAAGTAATAATTAAGGGTTAAATACCTTCTCATAAATCCAAAA
>V300016263_L3_WHPEAkcfEAAARAA-541_1_paired_trimmed_paired_merged_contig_143091
ACAATTTAGGTAAATAAATATTTAACGCAGGAGCAAGAAAGTGATCATACTGGCAATAGATTTCGAATTTTTTTGAGCAATGTAGCATGAAAATTTTCAGCTTGAATTATAAATCAGTGGAAGTAGCAACTGGTACATGCATATTACTTTATACTGAGGGTAATTCAGAGTTTCTCTCTTTTGGTTCTAAATATGCTTGAGTATTAGAGTGCTTCATTATTGTTA
>V300016263_L3_WHPEAkcfEAAARAA-541_1_paired_trimmed_paired_merged_contig_143092
GATGGTTTGCAAGGCCACAAAGAATGGCTGGTTCGTTTCTTACATGTGTACATGTGTATATATTGCGCGTCAAAAATGATTTTTGCACTCTCATTTCTCCTACTGCCCTTCTTTCTTTTTTCTTAACTTTATGATTGAATAAAATGAAGGGAAGTAACGGAAAAAATAAAGGGGGGAGAGTGTTGACAAAGGAGAAACTGAGAATGTGAAAATTGCTACACTTAACGTTAACATTTGAATTTCAAATGACCATAATGGCCTTCTTCGTATAAATGGCATTGCATTTTTTTTTCTCTCTC
>V300016263_L3_WHPEAkcfEAAARAA-541_1_paired_trimmed_paired_merged_contig_143093
TTTGATATGTACTTGACTTCTTCACATGGGTTTTTGTTGAATATTTTTGGTAATGGAATGATTTTAGTAATTCTAGGAATTTGAAGTTGTGTGCTTTGTTTATGTAGAAAATCAGATGATTTTCTATTGTTCATGTTGTTTATGTTTGCCCCTTCGAACTCCCCCAACATTTTGTAATTTGTATGAACTCCAAAGTTACATGAGGTTCGGGGTTGATATACTAGTTCGTTGTTCGTTATTTTGATTAACAGAAGTTATAGTATTCAGATGCAAAGGAATTCCTTTCGTATGTTACTAGTAAAAATTCAGGCACTTTCGTAGACAAGATG
>V300016263_L3_WHPEAkcfEAAARAA-541_1_paired_trimmed_paired_merged_contig_143094
AGGAAGAAAAGATTCTAATCTGCCAAAAAAAATGATAGATTGAGGCTGGAGAACGAGAGAGAGGGAGGGAGAAAGAAAGAGAAGATAATAGAGCTTAGGTTGGAGAAGAAGATGAACCAGCCGCCAGCTTGGGTTGGAGAAGGAGATGATGAATCGACATACCAGTTCGTCAAGGTGCAAATGCGCGAAGAGGGAAGAGAACATGAGCGTCTTTTTGGTTGAGTTATCTACACTC
>V300016263_L3_WHPEAkcfEAAARAA-541_1_paired_trimmed_paired_merged_contig_143095
CAAGTACCCGTTTCAGTATTCCCACCTGCGATAGCAAAGGTATATCTAATAGTAGAAATAGAGCACTCTAACTCAAATGAATGAACAGATTAGAGATACCTAAAAGCCTGACTAAGCAGTATTTAATCTAAATAAATTAGATGGTGGAATGAATCAGCTCTCAGTAGAGTCTTGTGACAACTATTATCAGTATCTTTTTAAATATTTACATAAGAATTAAAAACTAAATACAAGACTAGCACATATGCGACTTTCTTTCCAAACATATGTACAATGATTTTCAACAAATACTTTAGTTGATGCATAGATGCGA
>V300016263_L3_WHPEAkcfEAAARAA-541_1_paired_trimmed_paired_merged_contig_143096
GTAACTGGAGGCAACCTTCCATTTATGAGGTTCCCAGTGCCTTGATACCAAATGGCTTACTTGAGTATCACTCAATTCATATCACTGAACACAAGCTACGAAATTGGTCACAGTTCTAAACTGTGCGCAAAAGTGCTCAGAAATGCCTGCATGTCCAAGTAAAACTAATCTTGTGACTTTGTCAATTCCTGAAAATGTATACCATGTCGAGCCCAGAAGGAGATAAAAGTGACCATATACTGAGGACCCTTTGTCAAATTCTGCGACCCAACTGGCATATTTTTAACGTGCAAGGGTAGAAAGGTAAATCAAACAGAGG
>V300016263_L3_WHPEAkcfEAAARAA-541_1_paired_trimmed_paired_merged_contig_143097
CTTCTCCTCGGAATCTGCAAAAGCAAACAGACGGATAAAAATCATTAGACTCAGACATGGCGTAGTCATATTGACTCGAGCGGATGCGCATCCCTTTGCACTCGCGTTCGAGTACGCAGCTCGCAGATTAGATTAGTTTAAAGTAGAATATCGCGCTTGTACGAGATTAAAAGAAAAACACCAAAAAGATAAAAAAGAAACCTTTCAGATGATAAAGTGGA
>V300016263_L3_WHPEAkcfEAAARAA-541_1_paired_trimmed_paired_merged_contig_143098
AATAATCTCATTAAACTACGAAAGGTAGTTTGGTGTTCCAAGAGCTGTGCGGTTATGTCCTTTCTTTGGTTGGTGTTCCCTTTGATAGTTTCATATTCTTTGTTGAGTGGCTATGCTCATGGAGTGGAGGTTTTGTGAAGAGGAATAATAAGGCTGTTGGAAGTCTTGAAAGATTATCCTCTTGGGTACTTTTTGTGCTCTCATTGGTTGGAAAGCAGTAGGCGTAATTTTTGGAGTGGAAGTTTCTGAATGGGAGTTAA
>V300016263_L3_WHPEAkcfEAAARAA-541_1_paired_trimmed_paired_merged_contig_143099
TCCGCGTTCGCTCGCCACTACTTACGGAATCACGGTTGTTTTCTCTTCCTGTGGGTACTGAGATGTTTCACTTCCCCACGTTCCCTCCCACTACCCTATGTGTTCAGGTAGGAGTCGCCGGACATTACTCCGGTTTCTTTCGAGGTTTCCCTATTCGGAGATCCCCGGATCGAAGCTCGTTTACCAGCTCCCCGGGGCTTATCGCAGGTTACAACGTCCTTCATCGGCTCTTGGTGCCTAGGC
>V300016263_L3_WHPEAkcfEAAARAA-541_1_paired_trimmed_paired_merged_contig_143100
GGCAAACCTTGCCGATCCAAAACTGTATCTATACTTCTTCATCGAATTTCGAGTTTTTTTTTTTTTTGTTAATTCAACATTTTTATTTCAAAGGATTTGCTTATCTGGGTCATCTTAATTTTCATATGCATTAGTTGGATTAAGATATTTGATGAATTTGCTAGTTGATTTCGGAACTTTTTATCGGATTTTATTCTCTCTCGGAATTTCAATTGTTTTTTCTTTCAAATTTCGCCTTTTTCGTGATTTGT
>V300016263_L3_WHPEAkcfEAAARAA-541_1_paired_trimmed_paired_merged_contig_143101
GTACTTCCTAATTTGTTTTAATATATGTGTGTGTGTGTGTCCATCTTGAGACAATGAGCACTGGAAAATATTGGAATTTGGAGTCCACAAAAAATGACCGGATTCAATTTTCCAAGCTTGTTGTATGGCCGTTGAAGTTGATATGAAAAGCTAATTGACATCAATCGGCAAGGTCAGGCCATAGCTTGCTAGTAGCTAAAATTACACATTCATTAAGTGGCAAAAAGTGTTCAATTACGAGACTA
>V300016263_L3_WHPEAkcfEAAARAA-541_1_paired_trimmed_paired_merged_contig_143102
TCAAGTGTGAATATAATATTGATATAAAATGAACTCAGATGTAGATTCTTATGGTCTTAAACAATATACTTAATATACAAATAGTATGCGGAAAAAAACTTGAATAATGATGTCTACAAAGGTTCTATCGATTTAGAAGATTTTATCTGCACACACCTATACACAGTGGGAAAAGTGATAAAACTGTGTACGTACACACTTAAGTGCGAGCACTTAAGGAATTAATCAAAGTCAATCCATATTTGATCAAAACCACAACATGAAACATGCAGTGACAAAAAAGTTAAACCATATGTAATACAAGTATCATTCAAGCATGAGAACTACGAAGCCTTTATAGAACAATTCAATAAACGTACTTCCACGATAAGGTTTTTGTGCAACTGCAAAGTTACTTCATATCAACCTAAAGTTGCCAAGTTTAAAACAGGACTAGCCTCTCTGCAAGCAAGGGTAAGGCTGCATGGATCTGGAGCCCACAACAGAAAGAGCCTTAAATGCAGGTTTTCTCTCTTTCTTAACCTTATATTT
>V300016263_L3_WHPEAkcfEAAARAA-541_1_paired_trimmed_paired_merged_contig_143103
GTCTCTCAACTCGCCCAGCGGGTTCATTCTCTCAAACCCAAGCTTTCTATTCGCTCTTTCTTTCCTTTTTTTGTTCTCTTTCTATTTGCTGTTTGGTTGGCGAGAAAACAGAGGAATGTTAAAAGGAAATAGTAGTAAGAGTTGTGATGGGCACTTCCATTTATGATTTAATATTCTCGAAATTTGATATTTGTGCACATCCTTTCAGTAATGCCAGAAATTATCCTCGAAATTTATGATTTAATAGAAATTATTCTCGAAATTTGGAAATCATTTCGGGTGAATATGATCTTACGGTACATTGTTGTGCTTTTAACCCTACTCTGAATGTTAAATCGTAGAACTAGTGTTCTTAGGGTGGAAGGTAATA
>V300016263_L3_WHPEAkcfEAAARAA-541_1_paired_trimmed_paired_merged_contig_143104
GTTAAATTATTGCGATTGCTTGTAAATGACCCCAACATTGCATAACTTTATTATATCCTTAATGTATTGTATGTGTATGATCTCTGTACAAGGTTTGGCGCAGAATAATACATGTAATCAGAAATATGTTGCTAAAAGCCTAGAACACTTACTTAACCTGAGATAAAGCGGGAAAAACTAAGAGTAGATAACTTTGGTAGCAATGTCTGCTATTTTGAAGTTAAATTGTACAATTTCTGGATAAGAAATATCAGTTTGGTTAGTGGATGGACCCTTCCCATACAAATTTTAGCTTCATCCTCATAAAAATTTAAGGAT
>V300016263_L3_WHPEAkcfEAAARAA-541_1_paired_trimmed_paired_merged_contig_143105
AAATGTAAGTTGAATTGTATGTTACAAAAGAAAGCAGTTCCCTCAAATTCCTTTGTTTTTTGTTACTAAAGAGTAATAAGCCTCATGACAATATTCGCCGTTAAATTTATGTACCCCATATCATATCTCAACAAGTTAATGAAAGCTTAGTGATGTGACTTGTTCCATGTATGTGTAAATTTTCATCCTAACCAGTATTGTGATTTATCAAACATGTTTAGGTTGTAAAACTTACAACTATTTTCCTCTTGGCAACA
>V300016263_L3_WHPEAkcfEAAARAA-541_1_paired_trimmed_paired_merged_contig_143106
TTTTCTCTATTTTGCTAAGTTTTAGTCTATTGCCATTGGTTTCATTAAAGAACAAAGTCTAGTGGGCATTTTTCAACACCTTTATGGCTGGTCATGGAGATTCTACACACATAATAATTGGATTCAGAGAGCACATCCCACTCAAAAGAAGAGATTTGAAACACATCAGTTTCTGATTAGAAGATAACTGGACTAATATCTTCTAATGTGAATTGTCATCCATTGGAAACTGCATGATTAAACTTTCACC
>V300016263_L3_WHPEAkcfEAAARAA-541_1_paired_trimmed_paired_merged_contig_143107
TTCTTGATGTTATTGATCAGGAAAGGGTAGAGGATCTTCTCCAAATCCAAACCCTCCGTATCTTGCGGATCCTTCTTCTTTAAAGGCCGAGCCGACGTCGTGGCTTTTCTGGAGTCGGCGTCGGGCTTCTCTGAAGTTGGCGTTGTGCCTCCCCAGCGCTAGTAATTGGCAACGTCGACGTAATAGTCATCTACGATCGTGCTTGCATAAAACTAAGCGTGTAGAAGTTTATCTATAAACAAACAAACAAAAAAAAGTGAAGAAGAAGATGCAGAATTGAAGATGCAGAATTGAAGAAGAAGGATTGTTGAAGAAGGGTAAGTGAAGAAGAAGTAGAAGCAAAATTGCAAAAAGCAGAATTGAAGAAGAAGG
>V300016263_L3_WHPEAkcfEAAARAA-541_1_paired_trimmed_paired_merged_contig_143108
GTTTGTTTTTGTTTTTATTTATTTTTTTTCAGATAACTTTATTATTTATTTATTTTTTCAAATGGCTAACATGCACAAACACATTCGTGTCCTGCTCCCATCCTTGCCAATCCCTTGGAGCCACCAAATTCCTCACCCAAAACGGACCCTTAACCATTTTAAAGGACCAAAGAAGGTTCGGTGTCTGCTGTTCTATGATCTAGGTTCTTAGCCGAGAAGAGAACAAGGGTTCTTTCTCAATGGACAGGGACATGAGGAATTAGGTTATTATAGTGTTATATACATTTGTACTTGCAATCCAA
>V300016263_L3_WHPEAkcfEAAARAA-541_1_paired_trimmed_paired_merged_contig_143109
CAGGGAAAAACTGAAATTCAATGAAGAAAACGGATCGACAAGACTCCTGATGTAACAAATTCTAAGACAGTTAATTGGTTAGAAAGCTGACCTTTAGAATAAGCTGCAACTAGCCTCACATTGCAGGCCTTGATTTGTACTGCTGCTCATGAGTCATGATGCGGCAGGTGTTGAATAATATGAAGTCCCACGTCAGAAATCTTTCAAAATAATTTTCAACTTATCTCAAGTGGTTCCACTACTACTTGTACTGAAAACTCACACTTGCCGGACTGTACAAGCCATGTGGTTAATTTAAGGACAATATCGGTGTTGTAAGTAGTGCTGACCCGCCTCTCTGAAACTGCAGGTTTTGTTTAAGAACCAAAAGGAAAGCCATCCCTAGTGATTCATCTACAATGCTTTAAAAATGCTGTTAAAAAAACAAAAAGAAGTCCATCCCTAGTGCTCCATGTTCAATGTTTTCTTGATCATTATGTCTAACTGATTAATTTTTGTTCATGTCAGATGC
>V300016263_L3_WHPEAkcfEAAARAA-541_1_paired_trimmed_paired_merged_contig_143110
TTGAATGATTAGCTGACAGATAAGGGATAAATACTCTGGTGATACAGTAGAATCTCTCTTCTCTATTAGAGATCAATGGAATCAACATGCGAGACCCGTGCGATAAATTCAAATCTAGTTGAACGTCTTACGTGAGATCGCTCTATTATGCAGTTCTCTCACACCAAGCTGGGGCCTACATGTGAGACCCACATTCATGTTCCATCCGAAATGAAAGAGCTACAATTAATCACACACGCACTGTTATGTGTTTTAAGAACCTCCGTTATCTGCTTGTGGTTGATTTCTCAACTAACACCAAAAACAAAGAAACTAAAAAGAGAGTAATTATATTCAGTGGAGTTGTTATCCAAAAAGGATGGTGGTGTGCTTGTGGGTCAAGCAACTCTTAAGGGTCGTATTCTAGCTTTGATTCAAATTTTTCCATATGATA
>V300016263_L3_WHPEAkcfEAAARAA-541_1_paired_trimmed_paired_merged_contig_143111
TACTGAATAGCAAATAAATTTTATTAAAAAAGAAAGCTAGTATATGGTAAGGACAACTCAAAAGGAGAGTCCACAAAAGTCAAGCAAAAGCCCAACTCGATAAAAGAAAATTACAATAAAATGGGCCCAAAGTGAGCAGCCCGAAGCAACAAACAACCAGAAAAGCTTAGACATGAAAATGTAAAGCATACACCTCCACCAAAACAGAACCACCGCCACCGCAGATATGCCGCGTTGAATACTCCCATAATCCTACCAAATAGTG
>V300016263_L3_WHPEAkcfEAAARAA-541_1_paired_trimmed_paired_merged_contig_143112
CTCTTCCATTTATGATGCATCAAAGCCAGAATTAGTGTGCGACGTCTCTGATTTTCTTTGAATTTTAAGTTACTATAAATTGATTTTCTAGGACGCATTTCTAACAGTACGCTAACAATATTTGGGGTCCAACATGTGAAGGGTTTGATTAATTAGGAAGGAAATAATTAAAGAAGGGGTTTGAAAATCAGGCCACACTGCTCTTTTACCAAGGATAAATTTGATTGTTTTTTCATTATTTCCTAAGGCTTTACTATTCATAAGGATATAGGCAAGCAATTGCTTTATTCTTAAGTATTTCACCTCTATACATGTAAACAACGAAAATGGATCCATGTTTGCTGCCCTCATCGAGTGAAAATAACCAAATGCATTCTCTCTCTCTCTCTCT
>V300016263_L3_WHPEAkcfEAAARAA-541_1_paired_trimmed_paired_merged_contig_143113
CGGGCCGGATATATGATTGCTGCCAATGTAGAGGTCCGTGAGATTCTTCAGGCTACCAATTGACGGTGGAATTGCCCCAGAGAGTGAATTACGTGATACGTCCATGGAAGCCAAAGATTGAAGCTTTGGAAACAGGTCAGAGGGAAGAGAACCTGAGAGGGCGTTGTTGCCCAGGTCCAGGAATTTCAGCCGGGTCAAATTTCCCATCTGGGTCGGAATATCTCCATAGAAGTCATTACTGGAGAGCTCCAGGGTTTGAAGCAGAG
>V300016263_L3_WHPEAkcfEAAARAA-541_1_paired_trimmed_paired_merged_contig_143114
TCCTTATCACCTGCAATATCCAATGCCAACGGAATTCAAACAAATGATTGCAGCGATTGCAATTTCTAAAACCTAAACCTAAACCAAACACAGGAATTGGATTTCCCAAATCTTCATCCCATTCAATACCAAAAAACAAACGAGAACTAATTCAAAACAACTGAAGTTTGATTTACCAAAATTGAAAGCAAAAATCGAAAATTTAATGGAAGAATTCAAGACCTTGTTTCTGC
>V300016263_L3_WHPEAkcfEAAARAA-541_1_paired_trimmed_paired_merged_contig_143115
CTCCCCAAATTTTTCCCGGCTGCACAAATCATGTCAAGGCAATATAATTGCAAATCATGACGATAAATGAGCATGAGAATAAATAGCATTTTCACACTCGAAAATGTTATGTTAGATTTGTACCACCTAAGGATGAAAAGCACTAGTGGAAGCAGAATTATTGCAGTAATATTGATGTCATATGGTTGATGATAGCATTTCATATCACTGGCAATTTAAGTCATAATTGTCAGTAAGCTGAACCTCAAGTATTCTATGATGCCATGTAGGGCCAACGTGTCGAAAAACAGTCTACTTAACAAAAGAAAAGCAATCACTGTCGCCTGAAATCTTGCAACTAATCATCTCCTGTGAGAATGATAAGCTTAAGCAATCCGTTGGATGGTCACT
>V300016263_L3_WHPEAkcfEAAARAA-541_1_paired_trimmed_paired_merged_contig_143116
AAGGGTATATTCTGAGCAATACGTTGCAAGGAAAAGTTTCATGTAGGGGGTTTCATCAAAAGCCGCAGAAATACCTCCATTTTCAGTCCCGAATCGAAGAAGTTCATCCAACTCTTCCACAGAATTATAGATCCTTAGTTTGTCATCCTGAAATCCTAGCTGTCTCAAAATCCCATAAATAAAAGAACCTGCTTGGCAGCCAACATTGTCCCCATTCTTCATGAGAAGGTTTACATCGGTAACGATTGGTTGGAGCTGTTGGATTGTTAA
>V300016263_L3_WHPEAkcfEAAARAA-541_1_paired_trimmed_paired_merged_contig_143117
TTGGAGGCTTTGGATTTCCTGGTAGCAATGAATACTCTCTGCTCATGCTATGCGCTTGGTTTTTATGTTTTTAATTTGTTTTTGTTTCATTTTTCCTATGAAAATTAAATTGCTAGAAAATTTCTGAGTTCTTGTAGTTCTTCTGTTTGTGGGGCCCAAGATCTGGATAGTTAACAATGTTCAATTCTTCTGGAGCATGGACTGTTTGATTGTTTGACTTTTAAGATTGGGTTTGGTTGGTGTAGGAGTTTTGAGACTCCTCTTGTCCTACATCGGACAACA
>V300016263_L3_WHPEAkcfEAAARAA-541_1_paired_trimmed_paired_merged_contig_143118
ATCCTATTCCTATTCGTAATAAGATTGTTCTATTCCTACTCCTATACACAGCGCTTATAAATATCACTAGTCTCGTGCTCTCTCTCCCCAGCAAAACTTAAGCAAACATATACAGAAACAAGAACCACGCACGTACTTCACTTTTCATTTTGTGCTTGCAATGGCCAGACCCCTTGTGCCTTATGCTTTCTGCTTCCAACCAACAGATCATCAGTTTCTTTCTCTACAAGATAGCGGTTAAGCGTCAGCTGTTACCGCCACCACACGACGAGTATGTGCATGAGGAGGACCTCTTTGACTTCAAAGAACCATGGGAGATTTGGGAAGAATATGGAGGAGATCAAGACTTGTATTTCTTCTGCGAGCTCAAGAAGACCGGTTTGCGCATCCATCGCAAGATTGGGGAAGGCACTTGGAAAGGAACATGATCTGGTTTACAATGAGAACGGAAACCCTAACCCTATTGGGAGGAAGAAAATGTCCCGGTAGGAGAATCGAGGGTCGGAGGAGCACGGAGGGTGGATTTAGATGAATTGGTGCTGACGGCCGTGCTCTAAAGGCCTCAAAGGATCGCTACGATTTTCCTTTTGTGATTTGCCGGCTGCGGCGGAAGAATGACAGAAGTGGCGGGAAGAAGAGAAAAAAC
>V300016263_L3_WHPEAkcfEAAARAA-541_1_paired_trimmed_paired_merged_contig_143119
TTGAATAATGAATGTCTGAACAAAAGTTTTTAAATGTGAAGCAAAAGTTTTCTAGATTCCTCAGCTTGATTTTATTATCCTTTTCTTTTGTTTAATTTATGACTCAATATTGTGGGTATGCTCTCCATTCCACTATTGATTTTGATTATTGGTCTTTTTTGTTTAATAATCGCCGCACAGCAACTGGCAAGGTCTTGGCTTCA
>V300016263_L3_WHPEAkcfEAAARAA-541_1_paired_trimmed_paired_merged_contig_143120
AACATCAAGATTTGCAAGATAAAATCTCAGTAATGCTCACGAGATAGGATATTTTACAAAAGTTTGATTATATTTAAGCGCCTAAAACTTGAAGTTTTTGTTTTTTAATCAAACATCTGTGCTTTTTAAGATTACAGGCTATATCATCTAAATTTCAATTTATGTTACTAAAATGAAATTTTTGGGATTGAAATTTATATACAATACTCCAAGTCCACG
>V300016263_L3_WHPEAkcfEAAARAA-541_1_paired_trimmed_paired_merged_contig_143121
CCCGCTCCTGTTGGTAAAGCATGATACAGTATTAGCATACCCATAATATTTGGAATTTGAGTTATTTTTTTATAGATATAAATCAGATGCCAGCATAATATCAGTAACCACAAATCACGTAAAGAATCACCAAAAGTCATGCAGGAAAAGAATCATATCTAGCAGTTAGTAACACATATTGCTACAGCATGTTCACTGCATAATAACACTAATCCGAAGAGCAATACTACAATTTGATCCTGAAGGAGGGCAAGGACGGGGAACTTAATATAAAAAAACAAATGGTTTAGGATATGACTGGAATAAATGTGTAACTATGTAAGGGACTCACTG
>V300016263_L3_WHPEAkcfEAAARAA-541_1_paired_trimmed_paired_merged_contig_143122
AACGCCCTTCAATGGAAATTCCGCCCTGCCACAACCAATAACTAAAACCCTTAAACAGTTTTCACTTTCCGAGCACAAACAAAATACAAAAATATTATCAGCAAAAAACGAATGAATAAATTTATTAATTCGGAATTAAGAAAAAAATAAAATATTTTGGGACAATTCCAGCGTTTCTAGGGAACCAAACAGGAATGAAGCAGAAAGCGAGGGGGAAAATGGGAAAGAGGAGAGCACCTTGGTGGGGGGTTGAAGAGGAGA
>V300016263_L3_WHPEAkcfEAAARAA-541_1_paired_trimmed_paired_merged_contig_143123
CAATTCTAGTATTTTTCCTTCAATTTTTTCTCTTGAAAAAAAAAACATGGAGGAGAAGAAGGTGAAGGTTTCAACTTTTAGAAAAACAAAACTGCAGTGGTTGTGAATTTTGTTCAGATTTGAAGGTCAAATAAAACCCAGAAAACATCTTTTGTCAAATTTCCATATGCTTTGCAGCCAGAAGAAAACCCGACCATTTCAATTTTATTCTAAAAATAGATAATAAAAAATAGGTTTTTAATTTCCAAGCAAAAATCACAG
>V300016263_L3_WHPEAkcfEAAARAA-541_1_paired_trimmed_paired_merged_contig_143124
AAAAATATGGCCGGTTATGAACTTTTAAATGTTCGGGACAAAATTTATTAAATGGTGTCCTTTGTAAACATTCTTGTTACAAACTAATCAATTTTATTAACAATGATAAAGTATCAGAATTAGAAAATAATATACGTCGACTAAAAAACGATTACAGCCAAAGGGGAGAAAACATATGCGATCTAGAGAGCACAACTGCATACAGAAACGATGCCAAGATTGAAAGTCAAAACAAAATAAATTGGACAGCTATAGATTGAGAGATGAATACCTTC
>V300016263_L3_WHPEAkcfEAAARAA-541_1_paired_trimmed_paired_merged_contig_143125
TTCCTTTACAAAAAACAACTTCACAACATTTTCTCCATTGCTTTACATTTGTCGCTTTGTGTCTTTCTCCTCATGCTTTCTTTTGTTAAATTAACTAATTAATTAACACCACCTACATGAATGCATGGATGCCACAAATCAATTTCCTAAAATGAGTGAAAATAACAGTTTACTCTAAAAGTTTTTATTCTTCTATTTATAAAAAATATGATATTCATTCATACAAAGAATAAACAAGTACATAGAAAGATACCGTGCATTTATTTCGACCTCAGTAAAAACCTTGCCGCGGCCTTGCCGGGTCATATAACACGTACTTTAAATTAAGCTAGCAAAATAGGTTTCCAAAAATTACCCAACAATAACATAGAGAAAATCAGTGCTGTCATGTAAAAAAGGTGCATGTTAAGTTAGGTATCAAAACTGTAGAAAGCAAAAGGTAACTTATTTAAAGGGATCAATTATTAAATTCAGAAGATACTTTTTCCACAGGTGAGCCAATAGCATAAATATGGATACATGCATGGTAACCAAATATTTATATACAAGTCACCATTGTCTTTTGCAGGCTGCAAAGTTTGGTGG
>V300016263_L3_WHPEAkcfEAAARAA-541_1_paired_trimmed_paired_merged_contig_143126
TTTTATCAGCCCTATTCTCCAGTTTGGAGTAATAGCAGTCCAACCATCCTCATCAGAACCATCATCCTCTACACAATGTCCCATCTGCTCAATCTCAATGGTCTCCTCTTCCACCATAGCAGCACAACATCACATACTTTTGCAGATTAGCTTTCATATCTACATCCACCACCGTATCTTCTGGGAACACCGAAGGTTCATCTTCATAGACCTTGTTGATCATGAAGTAGCCATCATCAGCCTACACCTCGGGGCAGACATAACCATCATACCTCATTCTATCGCAATAAAAACAGACCTAAAAAAGTTTTTTGTAACTCACA
>V300016263_L3_WHPEAkcfEAAARAA-541_1_paired_trimmed_paired_merged_contig_143127
CGTTTTCTCTTACGACGGAGTTAATTTGTTTTGGGTTTTGAGGAATCACAGAGTTTGAATTGGATAGACATCAGCATTAATTTTGTACTTTGTTCCGCGGATAGAGATTGCTGATTTAAGAGAGAAGCAGTAATTGTGTTGTATGACTAACTATTTGATACTCAAAATTAGTATTAATTGTTTTGGGGGAGAAGTAAGTAATGGGAGTAACTAGATAGGTTGTGCAAATTCAGACTATAGAAAATTCGTTTCCTGTGTAGGCCGTCTTTATCTTCTAGGAAAAAGAAAAGTATATGCGGTCCTTTCTATGAGCTGGAGCTCTTTTGCAGATGATGATTGTTAGCTTGTTATG
>V300016263_L3_WHPEAkcfEAAARAA-541_1_paired_trimmed_paired_merged_contig_143128
AGAGAGAGAGAGATATAGAGATCCCATTGGGAGAGAGATGAGGAGGAGACTGAAGATGGAAACAAATTGAGAGCTGTTAAGAGTGTTGGAGCTGAAAATCGGGAACGGGGCTGGATTTGGCTTTTGTTGGCCTAATTCGAGCAGATTGGACTTGGTGGTGCAGATCGAACAAATGGGTATGAACGTAGTTTGAGCACAATAGGTCGAGAATCCACGACGTGACCGCGATGTCTGAAATGAATCAATTAGACCCGCAACGGATGCGCGATGCACAGTGGCTGACCGCAAATTTAATTTGACCCACGACGAGAGACTCGCTTTATTCGCCGGAATGGGGATGTCTTC
>V300016263_L3_WHPEAkcfEAAARAA-541_1_paired_trimmed_paired_merged_contig_143129
GAGCTCCCAAAAGGTCTCGTGCTAGAGGTCGGGAAAAGAAAAAGAACCGCTTGTGATTAATGAACTGCTTGGAGGAGTTAACTGTTGGAAGCCCCTACGCATCCCATACAACACCTTGCCCTTCATGTTTGTGTTCATTTACAATCTCGTACATATTAAACTATTTCAATTCCGATCTTATACATCTTTGAAATATTTTAATTTTATATATTTACTTACTATTTTATTTTAA
>V300016263_L3_WHPEAkcfEAAARAA-541_1_paired_trimmed_paired_merged_contig_143130
AACAATATATTTTTCCAATAATTCATCAACATCTTCGCGGCTTTCGACTCGAACGGGACTCTCGTTGCGGTTGGAATTATCAAACACTTCAGTCAAGTAATCAGCAATAACGTTGTCCATCAATGCCTCAAAGCTTGCAAACGATGAGTCCAAGCAGCAGCAGCAGCCCCATCAAAACGGTGGTCGCTAAAAATGTCCTCCGCCATGAAATCCACGTTGTTGCACAGAAAATTATCGATACCGTCGTCAGCAGCGGCAATATTATTTC
>V300016263_L3_WHPEAkcfEAAARAA-541_1_paired_trimmed_paired_merged_contig_143131
TGCATGCTTAATAATGTGCCCTAAGCTTTCTATGATCTAAGATAAATTTCTGATATGGTCGGTAAACGGCTAAAAATGTTAATATCTGTTGTCAAAACATAAGCTGAAAGTTCATAAAAACAAATCTAATTACGTACCAATGTATACAAAAGTAATAACCATCTTAAAAGCTAAAACCTAATGTTTTTGTATGAAATTTCTTCTTTTTTTTCAAATTGATTACTTTTCAAAACCAAAATTTGAATATTTTTGCCTCATGCCCATTTTGTCTTGGCCCGCCAT
>V300016263_L3_WHPEAkcfEAAARAA-541_1_paired_trimmed_paired_merged_contig_143132
AAAAGAGATCGTGAATAACAGATACACATATCCAGCCCCAAAGGCCACTACTCCGGCAGCCCTAGTTGAATAATCAGTATTGGTGGCAACTTTTTAAGTCACTAAGATAAAATGCATTAAAAGGAATTCCAGTAACTCATTAGTTGAGGTTTGCATAGCATCCTCACTTGTTTTTCCCCTCCAGTTGTTTTGCATAAAGGAGAATCTTTGAAGAGAAAGACACAAATTTTCACTCTAGGAAAAAATATGGCCTTCGTAATTTACATTGGAAGACGCGACAAAACTATGTTCGTGGAGAGGAGGCAAAAACAGGA
>V300016263_L3_WHPEAkcfEAAARAA-541_1_paired_trimmed_paired_merged_contig_143133
TGCAATTCGCCGCTAAGGATAATAAACAAGTGGGCAAGGCTGGAGCAGGTGGATCCATTTTTGAATCAAATACAAGTTTACCTGGTATGCCATCAAACCAGGAGGAAAACTCTGCAAACGACTCATCAACCATCAGTGCGAAGAAAAACACACCACAAAGTTCCTTGAGAAAAGCTCTCTCCCCGTTCAACACCAATATAAATCAAAATCCCCTCAGTGAACCCATGTTCACAAATGGAGATTGCACCCTACTCTTTGATCCAAAGACTCCGAAAACTCCCTCTTTGGAACATGTTTT
>V300016263_L3_WHPEAkcfEAAARAA-541_1_paired_trimmed_paired_merged_contig_143134
GTTGTGTTTGCCTATTATATTATACTACGATTCGTACATTTGCAAGCATTAAAATTTGAACTTAATTGGGTTGGTTTTAGTAAATCTAAGTTCGGCAACAAAGATCAATTTTTTTGTCTTAAAATAGTAAAGATCAATTAAATTCTAATTGCACAGTTTCTAAATTTTTTCAAAGGGTTGGTTGGATCTGTCAAAGCTTAGAAGTGCGCTATCTGAGAATATGGTGCAGAAAACCATTAGTTGGCCTACTGGTAACCTTGGTGTGAGAAGGGACAAACTTTCACTCATTTGAAATGGCATTTCGAATGGTGTTTTCTTTGTGAAGACTTCTTATGGTCTCTTATTTCAAAG
>V300016263_L3_WHPEAkcfEAAARAA-541_1_paired_trimmed_paired_merged_contig_143135
TAAAAAGTAAGGGAGTAAAAAACTAATAAAAGAAGGTGGAATAATCTACGGGGTCGTCATTGGTAGGCAGCTGAAAATCTTGGGGCAAGAAGGCCTCGGGGATGAGGACAGGCTCAGAGGTTAAAAGGGTGGAGTTTTGGGCATGTTCGGGTTGAAGGGGCTAGGAAGTCGACAGGGTACGAATATCCTGGAGATGAATGCTGGATTCACTGAGGGCCTTTACGATCAGTGACATTTGGCTCTTATATGAAGCAAGCTCAATCCTAAGGCTGGCCACCTCTTCTATCAAAGTTGTCACCTTGCCCTTTGATTGCGAGGATGAAGAAGCTCTAGGTTTCCGCCACTAAGCATTCCCCATCCCCCTA
>V300016263_L3_WHPEAkcfEAAARAA-541_1_paired_trimmed_paired_merged_contig_143136
GACACTTAACAATTCTTTCTAGTCTTATACAATATGAAATCCCATGGGGTTCAATGGGGTAGAATTTGGCTCATTAGAATTTGGCTCTTTGGGCGTCAGATGTGTGGTAAAGTTAATAGGGAGTGCAGAAAGTTTTGGCAAACGGCTCCCTTGTCTACATTTGGGTGTATATGGAGAGAAAAAGCATCAAGTATCCTGTGGGAACACAGAGATCTCAATTAGAGGCACTAATGTGTTCTAAATGTAGTAGCAAGATCATGT
>V300016263_L3_WHPEAkcfEAAARAA-541_1_paired_trimmed_paired_merged_contig_143137
ACATCATTCCCAGGCTTCAAGTCACCTGAAACAGAGAAAATTTACACCAAGATGCACCAGCCGGCCTATTCAAACTAGAATTCGAACTACTACAACAAACAAATCGTTTCCCAATAGAAGCCGAACACAGCCTATGTTTATTCTTAATCGAATTGCCTCATGAAATAATTTAATCAGAACTAGGGATATATGTGCTTACACAAAAAGTTTGAACACACTCCT
>V300016263_L3_WHPEAkcfEAAARAA-541_1_paired_trimmed_paired_merged_contig_143138
TAGTGAATGAACCCGTAGGATGACTGCAGAAGGCAGAGAAAACAGAAATTATCAATTATATCATCACCATATGGTTAAATTGAGTTAGGCTCATACTAAACTAATCAAGTCCAGAAATTTTCATAGGACGAGAGGATTGTTGAACAGCGATCAGATAAAAAAAAGGCGAGGACGAACATGTGCACCTTTGCAAACTTACCTTTTCCTTTCTT
>V300016263_L3_WHPEAkcfEAAARAA-541_1_paired_trimmed_paired_merged_contig_143139
TAACCTTTGCATTAAATGGGTAGCCGTCATATTGTCTTGAGATGAACATCTGGGTTTGACTCTGGGCCTCGGGCAAAATCTCGTTTATTGAGCTCTTCTAGGCTTCCTTCACTTGAAGCCCAAAGTTAAATATTTATACCAAACACCACTAACTAACCTGGAACTTGCTCACTACTTCCAAGTTCACCTGGGGTATTCTCTGAACCAGAACATTTTACAAATGGCAATTTAAGCACCAAGAAT
>V300016263_L3_WHPEAkcfEAAARAA-541_1_paired_trimmed_paired_merged_contig_143140
TGTAGAGAAGGCAAGACAGAATGTCATTGTGTACATGTAATTGTACTCTGCAGAGTTCTGTGAATAGAAAGAACACCTTTGTGTAGGTTTCCAAGACTTGCATTGTAAAAATGTGGCAAAGGAAATTTGTATGTTAAAGAATGGACTTGATATTCTTGATCAGGGCAATTCCGAGTCTAGTTATAAATCCGCGGGTACCCATAGTGCCTATTAACCAAC
>V300016263_L3_WHPEAkcfEAAARAA-541_1_paired_trimmed_paired_merged_contig_143141
AGTTCTGTTCACATTCAGGGAAAACCTCGGCCAGCAAATCCAACCATATTATGCCCAATCAATCCATACTAACTGAGGCGTAGCATGGAGGAGATAAAGAAGCATGGAAGAAAAGGGCGGTAGCGTATCAAGCGGGAGAATCCGATGCAATGAAAATTCGACACAAAGAACCCTCTACGCAACTCATCAATTGTACTCAGCCGATGATCGTCAGCAAAATGGGAGAGCTCATCACAAAATAATCATCAGAAAA
>V300016263_L3_WHPEAkcfEAAARAA-541_1_paired_trimmed_paired_merged_contig_143142
GAATGATTGAAAGGGATGCGATAATAATTCTGCAATCGTTTCCACTACCCAATTTTGGAATCCTTCCAATTCTGCAACCCTTCCAAGATCAGCGCCTCTCTCTACAATCCTTCCAAGATCCAAGTTCTATGCGGGGACTGGAGGCGAAGTCAGTTCGTGCTTGGATGATGGGTATTTTGGATTGAACAAATTTTTGTTGTGGTGATTATGGCTGGCATTGGGTAGCTCACGGGTTTTGTGATTTGTTTTGGGTTTTGTTCGTGCTCGGAAGTTGGAAGAAAATTAAGCAAATTGAAGCTGGAAGTATTGTTTTGTTGGTTTTGGTTCTTTTTCATTAATAATCATTTTTTCCCCCTTATTATTTTGAT
>V300016263_L3_WHPEAkcfEAAARAA-541_1_paired_trimmed_paired_merged_contig_143143
TTAAGGGACCGTTGCTACAATTTTCTCTTTGCATACAAAAAGGACTAAAGGTTCCAATAATTTATTAAATATGTGACTGATGTTTTAGGTCTTCCATATCCTCATTTCGTTTGGGTGGAATGGAATACTAATGACAGATTTGAGACTATTTGAAGACTTCGAGCCCGTTTATGCATTATTTAACTGTTTGACAATACTTTGCTGCAGCTTTTTGATCGTTCCG
>V300016263_L3_WHPEAkcfEAAARAA-541_1_paired_trimmed_paired_merged_contig_143144
ATGGATAATCATGTTTTTATTATAGATCTAAGCCGAGCTTAATAGACTTAATCATTAAAAGGGTTTTGCTTTAGATCAAATTTTATCCCATTTGGGTTTTGGTTTTCTTAACTGAGTTGTTTAAGATTTAACAAATCTGTTTGTATGATGCCGATTAAGAAGTGAATATGATGTTTCTGAATACAAATTATGTTGGAAATTGTAATTAAATTGTGTTTTTTTCAGATTACCGAAACAACCGA
>V300016263_L3_WHPEAkcfEAAARAA-541_1_paired_trimmed_paired_merged_contig_143145
TTTGGGAACCTGCGAAAATGGGATCGAGGAGTCGAAAATCCAGGACGCACGATGGCGTGTGGCGACAGGTTCAATGCATTTAATAAGGATGAGACGGTTCAATTAGTTCACGGTTTCGAGGCCCATGAGTGAAGCTTTTAAGAACGGCGGAGAATCGACACGTGGCCACGCGTTGGGGGCAACGAGGAAAGTGCAATCATGTCTCATAAATATGCAGGAATAATGATCATTAAGGGAGTA
>V300016263_L3_WHPEAkcfEAAARAA-541_1_paired_trimmed_paired_merged_contig_143146
TGGCTGAATCACTAGGGATGTGGCTTATCAATTGATGATGTAATAATCTAAATTATCAATTTTTTGAGACATTAATTGGAGGAATCTTTTTCTCTATTATAAGTTTCCTTACATGTTCCAGTTGGGATATTCCCACCTGTTAGTTGTCAGATACGCATCGTACGGTAACGCTTATGCCATGTTTTACTAGACCAGTACCTTGAATAGGTAATGGACAACATTCTTATCATTGTAAATTTCTGTGTTGTAGGTACCTATTC
>V300016263_L3_WHPEAkcfEAAARAA-541_1_paired_trimmed_paired_merged_contig_143148
TACAGCGTCGTATGCAAGAGATTGAGCGGCCCTTTGCCTTTTGCTTTCTGGTTTCGGTGAAAATACAGATAGAATGTTCAAAATTTGTTGCTTCTGGGAAATTAAAGAAGGCATTCGTTACAAAATTTAGAATTTTTATTTGCATTTGTGAATTTTGGAAGTAGCAAATTTGAGAAAATAGCATAGAACAGAATACATTAATCTGGAATTTTCAAAAGTAATTCTGGGTGGTTGCTTTTGCTGCAAGGAAGGCAAAGATTTCTGATTGCGGGGAAAAAAAATTCAATATTTGATTTGTTATTCTGTTAATTGCATTGTGGTTAAGGGCCGTAAATTAGTAGCAAATCGTATTCTTCACTATTGCTTTCGATCTAAATCAAGTAGTAGTTTAATTGGAAATGTTCAGTACTCGAAAATATGTTCACATTCTTATGCAGACTCATGGCGTGCGAGTTGGGCAACAAAGCGCTAAGAAGGCTATCAGTTTTGTCGAGG
>V300016263_L3_WHPEAkcfEAAARAA-541_1_paired_trimmed_paired_merged_contig_143149
CAGATGCTCTAACAATTACGGTAGCAGGAAACACTACGGAAGCACAATCAATTTCCAATTACTCTTGATACAAACAACGCCAACTAAACGAGTGACTAGACTGTGAACTCTAATCCTAAAAAAAATATTCGTGAGTACGTTTGTTCATCTGCAGTAGACAACTTCCTACGCTTCGAAAATCCGAAAAACATTATAAATGGTTTGAAGGGGTTGCCTCACTGTAACTAAGTGTGAACCCAACACATCATTCCATAATTTTACG
>V300016263_L3_WHPEAkcfEAAARAA-541_1_paired_trimmed_paired_merged_contig_143150
CTGGGAAGTTCAAGAGATTACGTACCTACTGATTTATTCAGTGATAAATTAACTGTAGTTTAGTTCCCTAGGAAGGGGGACACCTGAGGCCCATCAAACCAAAAAAAAAAAAAAAAAACTGTAGTTGACATATGTGCATTTATATAAACATTATGCTGACGAATTTTGAAGCTTTTATTATAAGTTTTCATGACCCAGACAATACTTCGTTGCCTTAATTTAT
>V300016263_L3_WHPEAkcfEAAARAA-541_1_paired_trimmed_paired_merged_contig_143151
GCCCTTCTTTTGTCTCGGCATCTTGTGGCTGAAACTGTTGCTTATATTCCCTTTTCTAATCATGGGTTGGCTAAACCCCTGAATTCTTGAAGGGCAACGTAACATAGTAAAATTCACTAGACCATCTTCTAAGACCCCCAACCTCAGATTAGATCACATAGATGGAGGAGGAACTGTTGTGAGAGAGATGGGAAAGAAGATGAACAGAGAGATAAGGGAGTTGGAAGGGAGAGATGGAGATGGAGAAAGAGATGGGGAAGTTGGAAACAAGAAAAATGTTTTTGGA
>V300016263_L3_WHPEAkcfEAAARAA-541_1_paired_trimmed_paired_merged_contig_143152
ACTTTAACTAACCTTCTTAGAAGATTAGGATGACTGACTCAGATTAATTTTGTTGATTAGCTCCTATGATCTTTTCATTTGCTAGACAACAATATAAAGAAAATTGACCTGCCGGCCCAAGTACTAGCATTTCCTGCCTAGTGATCTAAATTTTTCTTGTCATCTGACTGCCATCTATGTTCAGCAGAATTGAAAATAAAATCCATACTGCTGCTGCTGCTGCCTGAATTAAACATAGCATCAGCCAAATCCATCACAGGAAAGTCAACTTCTTTACCATAACGTGTGCCGGTGGATGTACCAACGCCATCACCGCTGCCACGACCACTGCCACGACCGCCACCGATC
>V300016263_L3_WHPEAkcfEAAARAA-541_1_paired_trimmed_paired_merged_contig_143153
CAACAAATTTAATTAAAAATTATAAGATGAATGAAAGATCATGTACCTTATTCATTCTTGTGGGATACCTGTATAGGTGGTGCTTGTGTTAGTAACGTTGGTGATTGTGCTTGTGGTAACCAATTACGAGATTGATTTTTATGCTTGTGCGTGCAAATTATTTGTATATAAATAATACGATCACTGAAAATTGTACCCAAGGGCAATCGTGTGTGTGTGTGTGTTTTTTTTAAATTTTTTTTTTAATGTATTAATGAAAAACCACTGTCGCTTATTGTCACAAACACACATGAATGCACTCAAGCACGAACTGATTAGTAAGTCAATATGGCACTAACCACTATATTGAGTTTGTTCACATGAAAGAAGAGAAAAAAG
>V300016263_L3_WHPEAkcfEAAARAA-541_1_paired_trimmed_paired_merged_contig_143154
CCCTTGCTCAGCTCCTTTACAATGACAACAGAGTGAAAGAGTATTTCGATGTTAGAGCTTGGGTATGTGTTTCCCAAGATTTTGATCCTATTAGGGTAACAAAAACCCTTCTTGAGTCAATTGCTTCAAAACCTGTTGGAATTTTAGATGTGATATTGCTTCAAGAAGAACTTAGGGAACAAATAAGGGGGAAAAAGTTTCTGTTTGTGTTGGATGACCTTCGGAATGACAACTATAATGATTGGAATTTTCTCCAAGCTCCTTTCACTTATGGGGCAAGGGGAAGTAGGGTCATTGTGACAACAAGGAGCACAATTGTGG
>V300016263_L3_WHPEAkcfEAAARAA-541_1_paired_trimmed_paired_merged_contig_143155
TGTACACTAAATAGTTGCGATCTTCGTTATACCCAACAAAGAAATTCCTTTATGAGTTGTTGGATATGTTGTTAATGGAGTTGTAGATTGATAACTTACTAAGTATGCTGTATATGATCAAAGTAATCTTTTTTAATGTTCTGTTTATTAACGATTGACAATTTTCCCTTTTTTTCTTTCGGGTGGTCTCCATTGGCTTAGAGTAGGGGTTTGTGATTTTGCAGATTTCATTAGAAGATGGAAAGTTTTAGAACTCTTACAAAATATGGTGATAATTCCTTATATTTTTAATGCAGCAGAAGAACTGAAAACCAAGAAGG
>V300016263_L3_WHPEAkcfEAAARAA-541_1_paired_trimmed_paired_merged_contig_143156
AGGGAATATCAACTGCTTAACCTAGGATATTATCTAGATGCAAGAAAATATGAGCAGAATTTTTCTTTTCCTTTTTTCAAGAAACATCCAATGAAAACCGAATTCCCTGACATATTAGTTCAAGTGGTGGAGGGCGGGGGAGCATGAGTAATCGATGGATTTGAATCTTGCCAGCAGTGACAATTTAGTAATACAAAATAATTAAACTTCTTTTCTTCAAAAAGAGAATTAGTAGAAAGTTGTGCAATACAAAAAAC
>V300016263_L3_WHPEAkcfEAAARAA-541_1_paired_trimmed_paired_merged_contig_143157
AAGGGTGTGAAGAAATAATTTCCGAAGCGAAATTACCAGCACTAGTGTTCCTGGTTTGATTGGTGATTCAATAACTATCTGTGCTTTCTTGATTATTATTTTTTCTCCTTCTTTGGAGCATTCGAAGAAGCTACAGCCTCTGGTGAAGGGGATCTGTTTGTTTTTCCATTCCATATGCCAGTTTGCTGCTGCTGTTAGTTCATCTCCTTCGCATACGTGTCGTAAAATGAACTTAACATTTTGGCCCATGCCTGCAGTTAGCTGCTCAAAAAAACTCATAACCTCCTGCATAAATGAAGTTTAGGTTTTGTCAGTAGAAAGG
>V300016263_L3_WHPEAkcfEAAARAA-541_1_paired_trimmed_paired_merged_contig_143158
ACATTGCATAATGCATCAACGACCTAAAGTTAGAAAAATGAAATAAAAATTACATGTCAAACATTATACATAACGGAAAAATGGCAACAATATATCAAATAAAGTGTAGTACAAATGTATCTAATGAAATTACTGATTCAGAGCAGAATATAGAAACGCGGAACCTGCTAATAATATTGGAGAAGTTTATCATGACGGTGATGCAAAGTGACACAAGAAATA
>V300016263_L3_WHPEAkcfEAAARAA-541_1_paired_trimmed_paired_merged_contig_143159
ATATAGGATTTTGCCTCCGCAGCACCTGAATAATGTGTTCATAAACTACTGTCAAAACCCGAATCCTCGAAATTACTAAGGAATGATGGGCACTTCGTAAAATTACAATTGAACTTGTATCAAAAGGGAACATATAACCTACAATTGAGAAACCCACATTTCCTGCAACTTAGGAAACCTCAAATTCCATTATATATGGTTTGGCCAATACTGGCTCATATGGGTATCATATGGATCCTACCATACTCGGACCAGAACAAATCAAAACAGAATTACAATTCAAATAAATTTTGAACCTTGAGCTTAATTAGCAACTTAACCATCGAAATTTCGAAAGTAAAGAATCTTACTCTGTTGCGAAATGCG
>V300016263_L3_WHPEAkcfEAAARAA-541_1_paired_trimmed_paired_merged_contig_143160
ATGTATCACAACAGCAGACACAGGTGATTTATGGTTATTTGGTTCAGACGAAAAAAGGGTGCGACCTGGGTTTTTTGTTGGAAAGTTTGACGTTTGTGTTTTTTATCTTCATTTAATTTAATTTTTTGTATTTCAACTGGATAGAATACTGAAGTGAAAACATTGCTTATGTGTGTAATGGTCATGATCCTATGTTTTTGAAGTTCCTTGAATTCTTTTGCCTTAATTTTGATTATTTTCTTACCACAGGTTGGGGCCAATTCCATGT
>V300016263_L3_WHPEAkcfEAAARAA-541_1_paired_trimmed_paired_merged_contig_143161
TGTTCAAAATGCCACATCCTGCTGCAAAGATTATAACTTTTCCATACAATTTCTTATTAGTTGGTATTATTATTGCCCAAGATGTTATTTTTTGAGTTAATCTTATATATTTTCAGTAATCTTTTTCCTTAATGTTCAAGTTGATTTGACCATGAAGAACCCAGCTTTGATTTTCTGGTGTCTTCTGATTGTTTTCTACCCAGAAAACCAAAATTGTGAAAGCTAAAAAAAATTATTAAAAATTATTAAAAAAATTAATATTATGTTCCTGGTATTTTGTTCAGTGCAA
>V300016263_L3_WHPEAkcfEAAARAA-541_1_paired_trimmed_paired_merged_contig_143162
AAAGCAAGATGAAGCTGATGATGGTTCATGGTCCAAGCTTGTGGACATATAGGGTTTGCATTGTACAACACTTCGCCATGTTTATAGCTGTTAAAGTTTAATGGTGAAGGTTACATTTGCTGATAATTGTAGGAATTATCTCGATATGGTCTTGTTGATTCTTTTTAAGTACTGAATGTTCTTGTTCTGGTTCAGAAAATGAATTGGAGCAACCTGGCA
>V300016263_L3_WHPEAkcfEAAARAA-541_1_paired_trimmed_paired_merged_contig_143163
GATGAGAAAATCAAGGGATAACTGCTCTTGGAAAATTGCAAACCACCATGAATTTTTTGCATCACAGGAAATATTTTTTGGGTCAATTACTTTTTATTTGCGTAGGAATAGAAGGGATAGAGTTTTTAACATCATAGTTATTTACTCATGCTTTCTGATTACAAGAAGATTAAAGAGCACAAAAGCACACATCATGCAGGATTCAAAATTTGATAACAAAAGAGTATGTTTGTGAAAGGAGGTAACCCTAGAAGATCCCTTCCTACCAATTTCGCCAATCAG
>V300016263_L3_WHPEAkcfEAAARAA-541_1_paired_trimmed_paired_merged_contig_143164
AAACAAAATAAAGAACCAGAATAAATCTGCACACGGGGAAGAATGATATTAAACTGAATGACATGATTTTTGGCCATCTGCAATTCACCAGCCCCATCACTTCTTCAAAGATTGCATGAGAAGAAAGAAATTACTAAGTAACCGGAAGCAGCGACTCCCTATGAAATCAGAAAATTGGTTTGCAACCCTTCAGAAAAATTGTACAAATCCTCAAAGTTGAATCACCATTGGAAATTGTTACTACACCAAAGAGGATTTTTAAAGGTAGGGAAAAAGTCACTAAATTTAAATATCAAATCTTCCCTCCAATTTCACTAAAAGAGGAAAATAGAACAAATTTCTAACCTGTTTCTTCGTACTGGTTTGGTACTGAAGTGCTT
>V300016263_L3_WHPEAkcfEAAARAA-541_1_paired_trimmed_paired_merged_contig_143165
TGCTATCTATCGAAAATGTATCTAGGTGTATGTAAGAGTTATTTTTCACCAGAAACAGTGAAGAAATAGATTCTCGTTTGATTCTGGTTTTCATTTGACATGTGGTGACTGCTTGCTTAGTATATTTGATAGAGATCAACTTTTTCTATTCCACAATAAATGTGTATGACATATTGAACTACATGGAATGGTAACTATAAATTATTTATAGTGCCATGCGCTAAAGAGATTTTCCTGAGTCAGTTCTGGTGATCTATTCAATTGGTCGGGCACAAATAGATCCTTACT
>V300016263_L3_WHPEAkcfEAAARAA-541_1_paired_trimmed_paired_merged_contig_143166
CTTTGGCAGCTGTTGCCATTGCAACCTGTGACAAAAAACAAACACCATTTATGCATGCATCCGGCTCAAGGCAAGTCTAAATGAATCGCAAACAAAAAGCAAAAATCACATCCAAAACACTTTATCAACATATAATTCAGCTCAAGTCAGATCATTTCGTCTTGTGATTACACAAACCAGTCACACGCAATTACATAATTGCCACCTTACGTCGCGTGATGCCT
>V300016263_L3_WHPEAkcfEAAARAA-541_1_paired_trimmed_paired_merged_contig_143167
ACAAACACAGAGATTTGAAGCTCCAATGGCATTAGATGCCACTTGATCACTTTTAGTTCAAAAGAGAGTAAGTTTCTGAACCATAAGAAAATTACATGCATATTTGTTGGGATACAACAAAACAACCAACCACTAAAATCACTTGCTATAAATATCGCAAATTTGCATAAAACAAAATGAATTTATCAAGTATCAATAAGAGCTGGGCAAAGATAAAGCTTTCTAAAATTCTTTTCAATCAGAAACCTTCTAGGAACCGAAATTTAACTCTAATTACACGTAACTTTTTTCTTCCCAGAACTGTAAGACAGTGCTTGTATCATTAACAATATGGGAGCACACAGATAGAGAGCCTAAGGTTAAAGAACTTGAACATAACAAGGACTTTTCACAGACAATTTACATAACTAGAACTTAGAATTCCACCGCGCAGCATATCAT
>V300016263_L3_WHPEAkcfEAAARAA-541_1_paired_trimmed_paired_merged_contig_143168
CATATTAAGTCAAAGGACGAAAATCTAATCTCACACCCAACTTTAATAAAAAATTAGATCTTATTCAGGAATATAATCTAATTTCCTATTTATAAATTGCAGTTCTATTTAAGTTCTTATTTTTGAGCTTGATAATGCCATTTGCTTTGACCAAGATTTTTGCATGGGCACATCAGCTTTTTGACAAGGTCTCTGATTTTTAAGCCTATACTGTTCATCGATGGTCAAGTCATGGGAGTTCAATATTCATTTGTAACGTGGTCAGCTTAATTACTACGGTCGTTGTTGCTTCTAAATTATTATTCCTTTTCCCAACTATGACTGTAATATA
>V300016263_L3_WHPEAkcfEAAARAA-541_1_paired_trimmed_paired_merged_contig_143169
AAACAGACGGCAGTGTGGATGGGGATGGGAAGCAGTTGGCCCTCAGAGGACGTGAAAGGCCACAGCCACTGACGCCTAATCACACGCGTCGTGGGAACGCCTGTGAAGCACGCTCTCGGCACCAAAAATTGAAAATTAGGTGCCAAGGGCGGTGACATCAGCGCCAGCCCATAGGATAGGCATAGAAAATCGAATCAAATGCGAATACCACCGAATATTCAACCTCCGACAGATTCGTTGTACGCGACGATCCCATATGCGTCTCTGAGAAGAAGCTCTCATTTGCCCCAATTCTCCTTGTTCGTTTCTATCTATGCTCTGGACACCCGCACCCGCACACCCACCTG
>V300016263_L3_WHPEAkcfEAAARAA-541_1_paired_trimmed_paired_merged_contig_143170
CACTGGTTCAAAACTTTCATTTGTCTTTAGGCTTTTGTCTCCTTTCGAACCTTGCTTTCACAATTTAACTAGTCTTCATGCACGCGCTCACGTGCAGAATGTATTTATTGAACAGGGACCTCTATTTCTACAGAGAAGCCATATATGAGCTTTCATTATACGTTAAAGGTGAGCTTCAAGGTATGCTTCCATGCTAAGAAAACCTTCTGCTGGTCGATCTTATTCTTTGAGAATCATTTTTTGAGTTCACTCAAATCTAGTC
>V300016263_L3_WHPEAkcfEAAARAA-541_1_paired_trimmed_paired_merged_contig_143172
ACTTAATCATAGATACTTAAAACGTTAGTTTATCAAGAGAGCCGATCCATTTTGTAATTTAAACGTCATATGCAAAGGAGAGTGAGACAGAAAAGTCAGATATAGACTGAAAACAAAGGAGGACAATTGTGGTACTCTTTAAAATTTACATTATGTTGAGGCTTTTGTAAATGATGAAGAAATAAAAAGCAATCAAAGGCAAAGACAAATGAAAAAGGAATCTAGGACATTGATGAATAGCATGTTTAAGAGAAGCATGATAGAGGGAGTGAGAGAAGCATGACACAGGGAGTGGGGACAAGATCAACACCTCAAATGCATCATTGTCCATATGAATATAAGCATGTCTTCATATTCCCAATAATTCCTTTATTTTAGGGTTTTTATCACATATGGTCCTTTATGTTTTGGCAACTCATCACTTTGGTCCCTTATGTTTCAAACTCATCAGTCTAGTCCTTCATCTGTTACTTTGATCATCAAAATTGTCCCTGCCAAGTACTTCCGTTAAAAGGTCTGTTAGTGACTAGCGTGCTGATGTGGCATTGGCATGGGA
>V300016263_L3_WHPEAkcfEAAARAA-541_1_paired_trimmed_paired_merged_contig_143173
TTATATAACTAAATTTCAGTATAAGGAATTTGTGCCTTAGAAGTAAGAACTAAAAATTGGAGGGTAAGGACCGGACCCTTTTGAAAATACAGCAGCGCGGGATGGGGCGGATCATGCAAAAATTGAAATAAGAACCGGACCTAATCCGGTTTGTTTCAAACGGGCCGGTTCCTAGGGGGCTAGCGGGTACATTTCCTATTCCTTCCCTATCAAATTTTCCAGAACAACCAATTCACCGAAATCTCAAAACCCAATCATAATTTACA
>V300016263_L3_WHPEAkcfEAAARAA-541_1_paired_trimmed_paired_merged_contig_143174
GAACTATCCAAAAAACAAGTGGTGGAACTATCCAACAAACAACATGTGGTGAATTGCTCAGGTGAATACGGTCTTCCTCTTCAACCCACTACCATTCAAACCCTTCCCCTTAGCTTACAGTAGTAATGTTGCTTGTAATAACAAAAACTGATTGCCCAACAAACCCATCAAGCAAAACAACCAGACAAAGCTTGACAAACATGAAATCAAGCAATCAACTGAATTTACAGAGACAAAAAGATGGAGGAGGAGGAGGAGGAGG
>V300016263_L3_WHPEAkcfEAAARAA-541_1_paired_trimmed_paired_merged_contig_143175
GGATCCAATTCATCAGGTAAGAGAAAACAATTGGGATCCTCTAGTATTTTTTTTTTTATTGTATATTTATAGATGGGTTGAACTGTTTTTCAGTGTGTCAGGACTCAGTGTTCCATGTTTTATGGCCACTTTGTGGCTTTTTTATTTTAATAATAGGCAACTTTGAGGCTTTAATTGTGTGTTTTATAAATATTATTTTGAATTTCCTTTCTGGGTTTTGTTTGTATGGAGGTAACATGTAAGAAAAGACTTGAACCGAG
>V300016263_L3_WHPEAkcfEAAARAA-541_1_paired_trimmed_paired_merged_contig_143176
GCTATCCGGTGAAGATGTCCAAACCCCAGAAGCTGAGGGGGTATAGAAAGGGGTAGACATTAACAGAGGATCCATTTGGCTCGCTGGGCCCTCCAGTTTTTTCGATCAATCCATTTGGCTTGAAGGTTTTGCTTGTGGAGTGCGGGCAGTTGACAGAAGGCAGAAGCGTTACGTATTCTTTTCAAGAACGGCACCTTTTACAAGAAATTATAAGAATACAGAAACAACGGTGGCGTTGATTGAT
>V300016263_L3_WHPEAkcfEAAARAA-541_1_paired_trimmed_paired_merged_contig_143177
GACGAGTACATTAATCAAATTTTCAGTTCCACATCGTGGTCAGATGTCGATGTGAAGGAAATAGCATCTTGGGCATGTTGTTGATCTGAGCAACCGAATAAAGTGCTTCTTGGTTCAGTGGTTGCCGTGGATGAACATGAGGACACTAGTTCACCTACATATCTGACTAATTCATACAACAGTTTGGAGAGCTGGGTTGCTCAAGATGTTTCATCTATTCTTCAAGATTTCGAGCCAGATGCACAAGATGGTGGAAAAAACTGCGAAGTTCAAAATATGGGCATGCAATATGGTGTGGATGGAAACATGGTGAGAACTTCTCTTCCCTCCATTGCACCAGAAAATGTGGGATGCAGTAGCTTTGAACCACCCATCTTCCCGGGATTCAACGGAGATTTTGAAACCCTTTCTCCAATTT
>V300016263_L3_WHPEAkcfEAAARAA-541_1_paired_trimmed_paired_merged_contig_143178
TTTGAATGGTTTTGGTGACAGATAAATTGAACAGAAGTATAGTTACAAGGAAACATATATGGTACAAGTATTGAAACTTGTACATAATGATTGACGTATGAATTTATGTAGGGGTGTGTGTGTATAATCTATACTCTGTATACATATAATATTGTTCTTTAGGGCACGTTTTGATACATGGGATTTGTTTGGGTTGGGTTGGTTCTATTTACACCCCTCATTTTAAATGGTACAAAATAAGCCTGCATAAGGGTCCCAGCTTATCAGTTGTTTATTAACCCCATGTCTGGTCCAAGCTGATATTGGTGTTGAATAACCCATATCAGTCCTAGTCCAGTCAATCAAACACCTCATAAGTGCATGTAGGCATGCATTGTTCTTTAGTTTGCCATC
>V300016263_L3_WHPEAkcfEAAARAA-541_1_paired_trimmed_paired_merged_contig_143179
CCAGACACTGGTAACTTCTTCGATATTTGTCTAAATGTTTACTATTAATTATTCTCTTTTTATGAATACCAATTTATTTTGGTTGAGCCGTTCGCTAGTGCAAATGTTTTGCGGTTTTGAGAGTATAATAGAACACACGTCAAAAACATAATTAAATGTAAAGTAGTATTTGATAATTATAGGAACCGGTCCCTATCTCGCAGTATGTTTCTGTGGAAAATGGAAACTCCCCTTGGCCTATATTGCGGACAAAACTGAAGAGAGTAAAATAA
>V300016263_L3_WHPEAkcfEAAARAA-541_1_paired_trimmed_paired_merged_contig_143180
GGAATTGCAAACTGAGTTGAACTAACAGCCAATCAGTTAGTGTCTTTCAAGTAATTCGATTCATAACTTAAAAATCACATTATGTGCCTTTCAAGTAATTTGATTCATAACAATTGACAGCTCAACATTAGTCTTGCTCTTGCATAATAATCTAGAGCTGATCTTAATTCCTCTTTTGTCTTAAGATGGTTTTTTATTTTTCCAAAGAAACATATGATTGGAGGATAAGTCTTTGCTCAACCTTAGAATCTTATGAAA
>V300016263_L3_WHPEAkcfEAAARAA-541_1_paired_trimmed_paired_merged_contig_143181
TTGCCAAAGCATCGTTGGGATACGGTGAATTATTTCTCTTTAGTGGTTATTTTTATGTGTTCTCGCTTCATGAATAGAGTTTTGGTTCCTTTTGTGTTAAAAGGTTCTCCTTATTATTTCTTCACATTTGACTTGGATTGTGGGCGATGGTTCTTAAGTTTCTTTTTGGTCTGATAATTGGTTGGGCGGGACTTTGATTTCCTATATTGACATCATTAATGCTTTTGCTCATACAATCAAAGCCCAGTGAGAGACCATTTATGCGACTCT
>V300016263_L3_WHPEAkcfEAAARAA-541_1_paired_trimmed_paired_merged_contig_143182
ATCCAAATCCGGATTAGTAAAGCATTCAATACAAAGCTAGAAGTGTCTCACTCTACTCGCGACACAGTAACACACGCAACGCACAACCAACAAGCATTAATTCATGACGACCTCGGCCTTATTTGATTAATCTGAAAAGTGGTATTCAGTCTCAGCCCTTGATTAATCTGAACTAGTATTCGACTTCGGCGCCTCGCTCCGTGCCTCACTACTCAAGGACAAAGCAGCAGCAGGAAAGATGGATATGGATCAACATAGGCTAAGTAACATACATATAAAGAAAGGCTGCTCCGACCAATCCTTCTAAACCGACACGACAGGAAGAACCGTTAAGGTAGAAGCTCACTTTCAGTGCCTCACTTCTTCTACTTTGTGCCATCCTTTAAATCAAGAGTATTTGTTTTCTTTCCTATCCGGGAATTAACTTTTGTCAAAAAAGAAGGGGCCGCACAGGCTCCGAAGGAGTGAAGAACAACCAAGCTTAGCAGTAAGGAAAGTCCCATCCGCATAATACTTTGCTTGAACACGACACTCTTTCCTCATTGTTAAAACAATTGGACCATGATCTGAATCTAAAATAGGGAAATTTTCTAGGCTAGCTTCAGGAAACTGCAACAACCAGGAATCATTTACAACAGTTCTATCTAATCTCTCAAAGATCAAGTCCTTTCCTGTCTATTTGACCAAGTAAAAGGAACTCCATCAGCAGGCATTGACAAAAGATTACCACTGTTTAGAAAAGCTATAAAGTCCAGAGTTTGCTTTTTAATCTGTCTAACTCCATGCCCCATATTTGCTAGTGCATCAGCCACTGCATTGGCTTCCCTGAAAACATGCTTAAAGGAAATCTT
>V300016263_L3_WHPEAkcfEAAARAA-541_1_paired_trimmed_paired_merged_contig_143183
TATACCATCTCTCGATGATCAGGAGGTACCAATTCAATACTTTTTGAATTTATGTACATTATTTCCAAACTATGCACATTAAGATTTACCTTGCAATGTTTTACGCTTTTCATGTATATATCACTTATATATATGTATATAAATGTCATGTCATGGAATCAATGAACAAAATTAAAGGTAATTGTGTTTCCATCTTGTTTCCACCAAATCGTGCACATTACACATTTAGAGGATAAAAGGGATAATATATACGCTTTTCAAAAGCTGG
>V300016263_L3_WHPEAkcfEAAARAA-541_1_paired_trimmed_paired_merged_contig_143184
AATGTCAAATAACATATCCCCATTAGAACATTCCAATACGGAATGCTTTCCTGATTACCACCTGATATGAAGTGCTCGGATTTTACACTGGAAGTATGACAGTATTTTTCCATCAAAATCAGTGTGTACAGTAAATTTTTAACAATGAAAGACCCCAGAAGAACTATAAAAGAAGAAATTTCATCCAATGAAGTAACCAATATAGGTTGTAGTTGTAGGGTATGGATAATAGCAAAGATGCCAAAGACAGATGATGCAT
>V300016263_L3_WHPEAkcfEAAARAA-541_1_paired_trimmed_paired_merged_contig_143185
AAATTATAAGTTATTTATTTGAGTAAACATGTTATTTATCTTCTTAATTTAACTACTGCTGAAACACTAAAGTTACAAGTATGGCTACTACATAGAAATTAATATCAGAGCAGTAATACAAATGCTAGATAATGCTAAAACAAAACACAACAGAAGCCCCAAGTGAGCGCCAAAACCGAACTCTTTCCTGTAACTTTTCTGTTCCATGGCCAATGTATGGTTATTTTATGCAGGAACCACTG
>V300016263_L3_WHPEAkcfEAAARAA-541_1_paired_trimmed_paired_merged_contig_143186
TCCAAGAATTTCTCGAATGCTAGAATCCACTCATGATGATTCCATACACGTGGAATATCAACAGAAATCACCCGATAACCCTTCATGGACAATGACATGATTTGTAGCAATGTTTAAATTAATTAAGTAGAACTTGAGAAGATTTATCAGCTACAACCATTCAAATTTAGAGGTGTTGGACAGAGAGGGAGCAGCAGAATGAAAAAAGATGGGTACATATACAAGATTTACCAGCCACAACCATTCAAATCTAGTTAAACAACTGAATTATCCGCTTAAAGAGAATAAAAGGAAATCAGTATCTAGAAATATAAAATTCAAATATACGGAGGAGATCAAACATATACAAGAGACACCCAAAAGT
>V300016263_L3_WHPEAkcfEAAARAA-541_1_paired_trimmed_paired_merged_contig_143187
CAAATTAACAACGAAAGGAACAATACAATAGAAACAAAAAGGGTATCGCCTTTTGAAACATTGAATGATACCAAGTGTTGGCAGCTAATACATGTCATCAAGAATCACTGAGACAGCAAACACAGCCCAGCTAACTTCTTCCTCCCCACGGACCTTCGTGATACAATGGTGAAACAAAGAAGTGCAATGTATTTGTTTCCGGGAATTCACTTTGTTTTCTGCTACAACACTTGTCTCTTCCTTCTATCTACCCCTCTTCTCTTTATTTTTCTTTTCTTTTTTGCTTTATAAATTTATTTATTCCTAATATAGATCATTCATAAATGGAGGCTACTTGCGGGATCACCTGTGTACACCTTCAAATACAAGGCCGGGAATGGATTGTATTGTATTCCCCTGATTAGGAGGACGCCTTGGTGACATCTTTGGTAGATCTATTGTATTTCATGTGGCTATTAACTAGTTGCCCAGACGATATAGCTGACATGAGGGATAGTTCACCAGCAAGAACCGAACCAGCTACTACTGTAGCCAAGAGCCTTGCATTTGACCCTGGTGCCTCTCTGTTGGCACCTTTCACTCCTAATAAGTTCAAGCAAGCTGATTGCGATGCTAGTTGAGTTCCTCCTCCTACTGTACCCACCTCAATTGAAGGCATGGTGACGGAAATATGGAGGTCCTTGCCATCATTTACAGCCTCCATCATAGTAATGCAGTGAGAGCTCTCAACATTTTGAGCAGGGTCTTGGCCAGTGGCCAAATATACAGCAGAGACGATGTTGCTGGCATGAGCATTGAAGCCACCGAGGGCACCAGCCATGGCTGACCCAGTAAGGTTTTTAAGCATGTTCAGCTCCACAAGAGCAGCAACCTCAGTTTTCAACACTTTCTTCACTACATCCTCCTTGATTATTGCCTCGCAAACTACTGATTTTCCTCTACCTTCAATCCAGTTAACTGCTGCTGGCTTCTTATCCGAACAAAAGTTCCCAGATATGCCAATGACGTCCATGTCTGGATATTCACTCTGAAGGTAATCCAGAACGTTCTGGACACCTTTGGATACCATGTTCATTCCCATTGCATCACCAGTGCTAC
>V300016263_L3_WHPEAkcfEAAARAA-541_1_paired_trimmed_paired_merged_contig_143188
TTGATCCCTCATAAAAAAAAAAAAAACACAGCCTGAAATTATTCCGTTGATATCTTTTCCGAGTGTAACATCTTTGCTTTCTTCCTTGCCTTAGAGCCCTTCCTCTGACGAAAGATTAGCCCTCCTGAAATCTTGTCTACATCAACTTGATTTAGCAAAAGCCCCGGAATTTGAAATCTCATATTTCAATGTAATTTCTCTATTTGAAAACTCAACAATAATAATCCAATCGAAATTGATTGTAAAAACAAAAAGCAAAGGAATTTAG
>V300016263_L3_WHPEAkcfEAAARAA-541_1_paired_trimmed_paired_merged_contig_143189
GCAAATTATGCTAAAATTTTAATGTAATATTCTTTAGATCTCTGTTAATGTTTTCGTTTACAAACACGGTCGGTTGTGAAAGACTATTTCTTTTTGTGTTTTAGAATGAAATAGAACATGCTTTGTGCCAATTTTATGATCTGATTTACTTGCCGAACCAGGTTATTTCAGGTTTGATGTGTTTGAATTCGTTCTGGGAGCATTCGAGTAGTTAGAAACTGAAACCCATTTCAATTCGTATAAGCCGAATTTGTTAAATCAAATATATCTATATCGTATCCCCATTTATTTCTTAGTTATTTGTCTCAAAAAGAAGTTTGGGTCTTGAAAGACAATTTCT
>V300016263_L3_WHPEAkcfEAAARAA-541_1_paired_trimmed_paired_merged_contig_143190
GAAAAGATAGAAACTTTGAATTACAGAAAAGATGGGGGAGAGAGAGAGAGAGAGAGAGAGAGAGAGAGAGAGAGAGAGAGAGAGATTACGCGACGGACGGCTCGGAAGAAAAGAGGGAGGAGAACAAGGCACCAGGCATCGTCAAAATTAAAGGGCCGAGAGAGAAAGCAAGCAAGAGAATCTCTGAGAGAAAAAGAAAGCGGTTTTAGAATGTAGACAGAGAGACGCAGAGAGCCGCAGATTCTTGGCTTCCACAGCAATGGAGTTCAATTCATTTCGCTCAAAACTCCAACTAAAAGAAAAACTCAAACTCAGATATTTGTACGTGCACATACAAATGTACGTATTAGTCCTCCTA
>V300016263_L3_WHPEAkcfEAAARAA-541_1_paired_trimmed_paired_merged_contig_143191
GGTTGACCAAAGATAAATTCAAGGTATCTTGCAAGGCCCTTCAATTGCTTACGCTGTGGTCAGCATAAAAATCGTTTTTGAATTTTGGTTGAAACTAATATATATGAATATCATTTTTACCATGGAGGTAACATCATAGTTGAACATTACGGTTCTTTAACTCCGTGATAGAATTTTCTTAATTTCTCATGTTTGTTAGGTCA
>V300016263_L3_WHPEAkcfEAAARAA-541_1_paired_trimmed_paired_merged_contig_143192
ACTGTCGCGATTGTCTGCAGCACATTTTAATTGAGTTTAGTGAACAAAATTTAATCATTTGTCCATGACTCTTCTTTCTATACCAAGATTAATAAAACCCTAAATTCTACCTGCTTCCTACGACACATGTACGCCACAGGTGCACATATACAAAGGTTGAAATTGAACTTTGCGATGATATAAGTAAGTCTGGTTATTTCCTTTATACAGTGACAATGTAAAGTTTGAGAAAGAGTTCTGTGATACATTGACTCCTACAGATTTCACATTTATGAACCTTAATACTTTATCCCCCACCCCAAATCCCACCTAAGTAAAACAACAAGATATATCCTTTAAAAAGGGTGGACAAGGTCATTTGCCCTGACCCAGATACTGGGGATTACGGCACACTTGAGGCTAAATAATGGGGATTTCAAGAACATCATGGCATATTTCTGAGCCATTGCGTATACTCCAACAAATAAGAGAATCCCCTAACTGTATGATAAGATTTATATGCTAA
>V300016263_L3_WHPEAkcfEAAARAA-541_1_paired_trimmed_paired_merged_contig_143193
GATGTCCTTGTTCAAAATTCGCAGGTATTAGAAGCATTTTTCTTTTATTATTGTGTTATTCTATCTTGTTTTGATGCATATAGAATTCCCAACTAGCCAACGAATAAAGAATAAGATACATACAAATAGGTGTTCAGATTATTCTTTTTCAAGTTTGACTCTAATGTGGTTGGAATTACATAAATTTTATTAAAATATCCATTTTCATCTTGTATTTTTTTTTTTTTTTTCATTCCGTACAGGCACGGGGAGAATGCTTTGGTA
>V300016263_L3_WHPEAkcfEAAARAA-541_1_paired_trimmed_paired_merged_contig_143194
CTGATCAAACCAAACATTCTTCTTCTCCCTCATCGAACCTGAATCCCCTCTCATCTCTGGCGACGCACCCACAACCCCTCTCTTCTCCGGTGACCCCAATCCCGGTGACCCACAATCGTCGTCCTCCGTTATCGACGACGGCAATGATTGCGACCTGTCATCATCAATCAGGACAGTCCCTCTCACCATTTGATCTCAATCTGGTGATGTTTGTGGTGACGAGCAAGATCCTGAA
>V300016263_L3_WHPEAkcfEAAARAA-541_1_paired_trimmed_paired_merged_contig_143195
TATTTCAAAAACAAAAATAAAAAATTTTCTCACATACTTTGTGTGCGCCCATATGCTAGTTATATTAAAAATAAAATATTTGTACAATTGTATGTAAAACTACTAAACTAATTACGACTACTAAGGTAGCTGGTGGGTTAACGACTAAAAGTAAGTCAAAGGATCAATAGGCGAATGACAGAGGTTGACATTGCTTGGGCTATCCCAAAATGTACCGTAAAAGGCCCTTATCTCCTTGGCACATGGCTGCT
>V300016263_L3_WHPEAkcfEAAARAA-541_1_paired_trimmed_paired_merged_contig_143196
CCAACCCAACCCCAACCCCAAGGTAGCTCACTTTCTCTTTCTTCTTCTTACATTTCCGTTCATAATTTCGTTAGATAATGTGACTTGCACCATCCAATGTTTTCTGGTCTTTTTTTCAACTTTAATATAGAATGAAAGTGAAAACAAGTATAACCATTTTTCTATTATCACCTCATTTAAATCATATATGAAATGAGGTTGGACAATCATCATCAATCTTGAATACAACTACGA
>V300016263_L3_WHPEAkcfEAAARAA-541_1_paired_trimmed_paired_merged_contig_143197
ATTGCATACTGCTCACAACTTTCCCACTAAATTGTTAAATAACTTCAAATCCAACAGGATCAACATGCAACCTAAATCCCATTTTTTATTTCACGGTGCCAACCAACAAAACATTAGACAACTTGTAACCACGGAAACTTATATCACCTCAAAAAGGTCAAGAATAGAAAAATTGGCCCAATAACAGAAAAATCAACACCAAGAATGAATATTCCCACAACCAAGAAATGAAATACTTAAATGTCAAGAATGAATGAAATGCTTGTCAATGGCTTCACCAACTTCAATTTTTGAGTAAATTTTACAAGAAGAAAAAACAATATAAAGGACACAAATAAAACAAATTAGTGTATCATTAGCTA
>V300016263_L3_WHPEAkcfEAAARAA-541_1_paired_trimmed_paired_merged_contig_143198
TGATTATTTCATGGACTTTACAAAGTGAGTCGTCCTTTCAGTGGTAGAGTTACCAGTTCTCTTTTGATGTTCTGATTACTTTCATTACTTGTGAGACTGTCTAAATTATGCTAGCGGTTACCCTTTTATCATGTAGTCTTCCTTCTCTCCCTTTTCCTTTTGGTCTTTGAATCGTTTGTTGTTTTGCTTTTCAGGCTTGTTGTTGACAGTGTCTCAGA
>V300016263_L3_WHPEAkcfEAAARAA-541_1_paired_trimmed_paired_merged_contig_143199
CCCTCGCATAACATTCTCATGTTACATAGCCTGCAACCAATTGGTTGACATTTTTTTGGTTATCAGAGCACTCCAATGGGAGATGAAAAATATGTTGAAATGTGTATTTTACATTTTTGGTTTGCCAGAAAACTCTCCAATGGAGAGATGTATCCTAAGTTTAATCTTTTGTCATCTTTTGGTTTAGTGGTGGGTCCCGCCAATCAAAGAGAGAATTAAATGGGGCTCATATTTACATCTCTCCCATTCAAGTAGAACTCCCATTTACATCTCCTGGAAATGTAAAATGGAATGTAAATATGGTTTTTTGCATCTCAATTTTGCATCTTCCCATTGGAGATGCTCTCATAAAGGGAATCAAAGCCTTCATCTAGCTAAATCCCAACCCATTTTCCCACCCAACCTCATCACTAGGGCCAATTGATTGACGTTTCAAATT
>V300016263_L3_WHPEAkcfEAAARAA-541_1_paired_trimmed_paired_merged_contig_143200
GAACGGAGGGAAAGAAGAAGGTGGCTGCGGTGTGGGATTGAAGGTTTGCAATTAATTGGGATTGGAAATTGGAGGAGGAGAAGGGACGGAAACAAGAGGAGTGCACAAGAAAACGAGAGCGTGAAAATCACTACCCTGTTTATTTCTTTCTATTTTTTGACCTTTTAGCCTTTCCTTTTGAAACTGTTGTTGATTTTTTAATCTTGGATTTAAATTTTGAGTAGATTTTCATGTGATTTCTTCAGGAGAATTAGCCACAGAACTCA
>V300016263_L3_WHPEAkcfEAAARAA-541_1_paired_trimmed_paired_merged_contig_143201
AAACTGCAGCTTAAGAAAACAATGAAAAATTTACTAAAACTCTAAATAAATTTATATTTAGTTAGGATCTTTCCTACAATCAGTTTGCCTGCTTTCTTTATCGCAAGATCAGCTCTTCCAGAAATGCATATATTGTGAATGATTTAAACTGATTTTTCAATTTTGACAAATGTCATTGTTTGTACTTTGCACCCCGTATGGGAGCGCATCTGAGAGAGTATTAATTTCAACTTCTTGT
>V300016263_L3_WHPEAkcfEAAARAA-541_1_paired_trimmed_paired_merged_contig_143202
TCTGCAGGTCAGTTGGCATTAAAATCTTTGCTTAAAGCTCCGATCTTTGTCGACCCAGATGCATTTTCTGTGTTTGGATATTGTTTTCTTTCATTATTTCAATAAATTGATGGGAAACCCAATTGTATATTTGTCTGTTTGCAATTATAATCATTGGGAAGTCTATAAAGATTGAATTTTTAAGCCACCATTTCCTGCTATTAAGCACGACTGTGTTGCTCTCATTTTCTTTTTCCCAGCTTAAAGTTGCATTCTTGGAAGCTGATGTTTT
>V300016263_L3_WHPEAkcfEAAARAA-541_1_paired_trimmed_paired_merged_contig_143203
CAGTCATATCTATACATGAGTGAACAAATTTACTTTGGAATTGTGTGAGTGGTTTTGTTGTCATTGCCCTGTCATCGTAGCATTTGAGACACACATTGCATTATGGAGCAAGATCATGTAGTTCCTTGATTCTTATGTATTTGATTTTCTTATCTATGCATTTGTTCTTTTGTCTTGACGGCCTGGACTTTTTCTTGCACTGCAAATTACCTCTTTTGGTGATTGGACCTAGGTACTGAGTATACTTAT
>V300016263_L3_WHPEAkcfEAAARAA-541_1_paired_trimmed_paired_merged_contig_143205
TCCGGGTCTTGAGGTCCTTAACAAGGAAAAAGGAAGGAAAAATCAGTAGGTAGCAATGGTTGTCTAAAGTAAATTTGTGTGCGGAGAGAATGTTTTGGGTGGCAGTGGGACAGTGAAGAATGTTAGCTAAATCAAATGAGCAAGTGGAAGTATGTAATGTATTTGAACCAGTATGAGAGATAGAAATGCCAGATCCATTACCTACACCCCCAATAGTTTCATTACCATGGTACTCTTTAGGGTTAGCCAGATTCTGAAGATCAGGAGTAAGGTGAGCGTTGGC
>V300016263_L3_WHPEAkcfEAAARAA-541_1_paired_trimmed_paired_merged_contig_143206
CACAGTTTAGGATCACAGCAACTGCAGTTGTGCTTGAGTTCAACCACATGCATCACGAGTAGTGAAGAACTGAAACTAGGTCACCCATGCAAGATCTTCAAGAACACTGCACATGTGAAAGATGTGTTTACCCCAGACCTTGAAATAGCTCGATTTGATCCAGGAGCAGGTGAAAAAGGCTGCAAAAGAAGAAATTGGTAACCAACCAAAAAAGATGGGTGGACAACCGAAAGAAGGGATTGCTAGGTGCACCTTCGAGGACAAAATTAAGATGACAGACATTGTTTTCTT
>V300016263_L3_WHPEAkcfEAAARAA-541_1_paired_trimmed_paired_merged_contig_143207
CCAGGGATATCAAGGAACTCGTGATACCACGGAATTCCTTTTGACAAAGTGACATGTATGTATCAGAAATTATTTGAGCCATTGACATAAACAGTGCAATCTAATTTAATCTGAAATCAGTTTCTACAAAACCATATAAATAAAGTGAACTAAATTCCTTTTCCTAAACATAAACTTGACTTGAAAGCTCGGACTTTTTTCTCACTTTGAGTTTGACAATTCATTTACACTCTGTCCAACAGTACAGATCAATTTTATATACCATATACAGATGGAGAAA
>V300016263_L3_WHPEAkcfEAAARAA-541_1_paired_trimmed_paired_merged_contig_143208
TATATTTAGGCAATTATCAACATTGATGTCTTTATAATGTTAAGTATTCAGCATTTGGCATTAATGGTCACTTTTGGATTCAACAATTTAACCATCATAACAAAATTACACTCTAGGAACACCTGAATGAGGGTGAATATCATAAGGAGGGAATACAGATGGATAGAAGCAGATAATAGTAGACTGTTGACTTGGAAATTGCTGTTGGGCCAGAATTTAAATTCTATGAAGTGCTTAAACATGAAACTATCTTTTATTTAAATTTTAAACAATTGATCAATTACTTCTCAATTTTGGCAGGTTTGGAA
>V300016263_L3_WHPEAkcfEAAARAA-541_1_paired_trimmed_paired_merged_contig_143209
TCTTATTGTTGATTTCAATCCCAAGTTTCCTAGTGCGTTTCTGTGCCAGAGACCAGTTATTGTCTTCTTCTCAGTGCTTCACCTCCTTAGTTTTGAAATCTGGGAAGAATTGCTTCCTTGTGCACTTGTGTGCAAGATAACAAAAGAAAACGATGACCCATGAAATCTAATCTTTCTTTTCCGTTTAGTGTCCTTGCAGTACTCGGCTTAGTCAAGTTAGTTAGAGTAATGTGCTCCCCCTCTTGCACCCAAGTTCGAATGACCCTCCTCGTAGTTTATATAAATATATATTAG
>V300016263_L3_WHPEAkcfEAAARAA-541_1_paired_trimmed_paired_merged_contig_143210
TTAAAATGTAGAGAGAGAGAGAGGAGAGGGGCGGGAGGGAGGGGATGGTGGTGGGTTGCTAGAAAAAGGGAATGCAAAAGCTAATTTACGTCAAGAACAAATATAGGAGAAAAATGTTTTCGTTTTCATATGCTCACTACTAATATGCCACCATATGGAAGAATTCTCAAATTCAGCAAATATTCATTAAACAGAGTGAACAATATCTCACACCCCATGCAAATAAAAATTATTAAAAGAAGAAAATATTAAATAACAGGAAAACACAGAGAAAGAAGAAAACAGCAGCATACGAATTTAACAATCAGATACGATTAAATCACAAAATGAATCAATATCAATATTCTCAGAATCATTCTTCATTAAGTAGGATAAAT
>V300016263_L3_WHPEAkcfEAAARAA-541_1_paired_trimmed_paired_merged_contig_143211
AAGGATTAGAATGATAATTTTCTAAAGTTTTGGCAAACAAACAGTTTTACTAATAATTAGTGTTGATAATTCACATCATCGTCCAAGTTATTCAATGTTTGAAAGTCTCCATAATAGTCTTAATCAAAACCAGTTGGGAATTAATGATTGACTATGCCTACAAAGATCTAAAGGTTACAAAGAAGCGTAAAAACATTTGTCAAAATCTTTAATTCTTGATCCTATCTCTTCTAAAAATACCTATATACATGAATTTAGTGACAAGATCATTTTAACTCTTCAAAATATTGAAAGAAAA
>V300016263_L3_WHPEAkcfEAAARAA-541_1_paired_trimmed_paired_merged_contig_143212
GTCGTGGCCCAGCTGCCTTATATGTCCTTCACTATAACAAAGGAGAGCAAACTTGCATGGCTTAAAGGCCAATTAAAAATAAAACATTTTAATTTTGTTCCAATTAATTATAAGGTAGTGCTATTTATATTATCTTTTACTTCTTACGCACCCTTATTAATTTTTGTCCATTAATATCTTTCAATTCATTTGATCTGACGGTAGAAAATTGAGAGGGTGTGTGAGAGTAAAAATAAGTGTGGAGATAACACCACCTTTAATTATATTGCTATATTTTGCCTAATTTCTTTCGTATGGCTTAAAGATCCCTCCTATAATCAATTTCTAGTTCCGTCACTAACAACATCCAAATTATAGCATTTTTTTAACAAGTAATGTTATCTACACTAAAGAAGATGAGTTTGACCTAATCTTACCAGAACTACTAATAATGTGATTCAAATTCATCTTTGATGATAATCAAATTTAAACTTTTCACTTATAAATGAAAAAAAATATCACTAATAAATGAAAAGGCGCAAACCAAAAATATGA
>V300016263_L3_WHPEAkcfEAAARAA-541_1_paired_trimmed_paired_merged_contig_143213
ATTTTATTAGTCCTTTTTTTTTTTTATTAGTCCTTTTTTTTTTTTTTTAATCAAAGTACTTTGACTAAAACACCACTAACATCCTCGTCACTCTCTCCCAATCACACTTTGCAAACTTCGCAATTTCAACGTCGGCCTTTACCCACCTTTCAAAATTCATTGCTTTTGGGAATTAATTCACCAACAACGACATTGGGGTTGTAAGCGTCGGCTTGAATCTAGGGATTGATTCACCAACAACAACGTCGTGACTTCACCGAATGTCAAAAATACAAACGATATGATCTAATCATCATCAAATAATAGAGGATGAAACCACCACGGTTGCATATTTTTTAAACTTGTAGAGCAATTATTAAGGATTTTTATTGTGTTTTTAGTAATTTGTAGAAAAAATAAATATAACACGTGGCCTTATCAGGTGTTGCCGCGCGTCGTTTAAAGCTTCTAGGACCCACCCTCATTTTCTTCCCTCTTTCTCCCTTCCCTGTTACCCCATTCCCCTTCTAAATTTTTTTTAGGGTAATAATATTCATACCATGTTTTTATACCACTTTAGGTGATATCTGATATAGACAGTCATATTATTTGAAAATTTTGCAAAAACCAAGGAAATGAAAGATAAAGA
>V300016263_L3_WHPEAkcfEAAARAA-541_1_paired_trimmed_paired_merged_contig_143214
ATTCTTCTCTTAAGTAACCCTTAATTATGTGGTCATGGTGGCTGGCAAGTGACCCATAATTAAGGGTTACTTAAGAGAAGAATCTTTGTTTTTCTTTCTTAAGAAAATTAAAATTAAAAATGGAAAGATAGAGTAAACAAAAACATAGTCAGAAACATAGCAGAACAAGCAAGAAAGAGCCTGACTTACCCAAATAAACTAATTAAGCAGCGG
>V300016263_L3_WHPEAkcfEAAARAA-541_1_paired_trimmed_paired_merged_contig_143215
TTATTAGTAATTCTTATATTATAATAGGTAGATTGTTGTCTTGGTTCCGTAACATGGATCATTTCATAATGGCTTTTTCATGAATATTGAACTCCATCCACTAGATTTTAGTGCGCTGAATAATTTTCCCCGTACGGATTGGAGTACGAAAGGCCCACCCCAAAAAGCGAAAAAAAGAAAATAGTCCTTTCTTTTTCGCGGGTATCGCCACGCGGCTTAATCCCGATCACTCCCTCAGGAATAGGAGGCAATAATAGAACGCACATCAGAGAAGAGAGTACTCCCCTTTCTCTAATAATATAATAAGGCAAGCCCTTTGCGGCCTTTCTTAAGAGATAGAGCAATCGTCACTCGACAGCTCGAAAGCGGATCAGTACAAAACCATGTGATCTGTACTCGTTTACGTACCCCACTGGCTTCGTCGTACCCTGCCTACTCCTCTTTCACTGGCTTCTACTTGTCTTTTACTGGCTTATTTGTACCCAGCTACATGATGTAACTCCCCTCGGCCAATCCTCACTCGACAGCAGCTCCGTCCTAGCTTA
>V300016263_L3_WHPEAkcfEAAARAA-541_1_paired_trimmed_paired_merged_contig_143216
GTCACTTCATTTCCATATCGGATGGTATGTCAGATAAATGAGTAACTTACTTATGTTGCTTATGCTTTGCCTCTGACATTGCACGGATGTGCTATGGCCATAGTTATGATTAATGATCATATCTGTTCTTAAGCATCTGATTTTGTCATTTCAGTTTTATTTCTTGTATTGTTTTCCTATTCCTTCCCATCAATAGCGGTGCACTTTATGCTTTAACTTTAGGGTTTTACACTTCAAGATGCAACT
>V300016263_L3_WHPEAkcfEAAARAA-541_1_paired_trimmed_paired_merged_contig_143217
CGAGCTTCCAAAACCCCAAATGGCACAGTGAATAGCCCGCAGAATTTAAAATCGGAGCACGTTCATATGATCAGCAGAATCCTGTCACATTCAATTGCGGACCTCCCACCAGTACCGATAAGTTCACGTCGATCATGCAACTCAAATTTCTTTTACATAATCGTAAAGGTTTAAACCTTTTCGGCTCATCAGTACAGTGATGAAAAAAAAAAGACAATACTTTTACTAATTTGATGTTAATTATGTTTATTTTATGGTAATTATGTTTAGGCGCCGCGGATAACGGTGAGCTGAAGTCGAAAGCTAGACCAAGTACCTTCAATGGCAGCTTGGTGCAATGA
>V300016263_L3_WHPEAkcfEAAARAA-541_1_paired_trimmed_paired_merged_contig_143219
ACCAACCATAGCTGTAAAATTTGCACTTGATATTGCAAGGTGTGGTACTAGTTTGAATTGGTTTTGATTATCTTGTTCTGTATTTCCTTCACTAACAAATGAAGAGAGACTATATACTAAATGAATGCTCGATTATTAGAAGCTACAATGTTGAAAAGTTGGTTGCTTGATTCGTGTTGTGAAAGCAAAATCATGTATTATACTTCGATATTTCCTCACTACTTATCTTTTGATATCTTGCAGAGGAATGAGTTATTTGCATGAGAATAAGCCAGAGCCAATACCTTTCTCTCGATTATGTTCTAATGGATATAGTTTTGTTTTTTTAG
>V300016263_L3_WHPEAkcfEAAARAA-541_1_paired_trimmed_paired_merged_contig_143220
TTCAGCATCGGAAGCAGCTTTCGAAAAAGCGAAAAGGCGGTTGAGAAGGAAGATGAACTGCTAATCAAGGAAGAAGCTGCTCGTAGTGATGTGACAAAAGAGGATGACAAAATCCTGCACAAGCACAAACACAAAATTCTTTTTTCTGCTCTCGAGTTCAACAACAGATGGAGCAATCTGAGTCCATCTGATCTTATGTTCTTGAATTCGGAAATGCTCAACACGGTGTCAAGCAACAGATTCTCTCCCACAAAACTAAACGATGAGCAGCTTTTGACCGCGAAAGCAACGGGAAATGAGGAGATTATGAAGATCAGGGAGGAGATGGAGATGAAAAGATTGTTTGAGAACAAAGTTAGCACAATGAAC
>V300016263_L3_WHPEAkcfEAAARAA-541_1_paired_trimmed_paired_merged_contig_143221
TTGTAGGATGTGTTGTTTTACTGATTTTTACTATAAATGTTTTGCTTTTTTTATCAATTTTAGGTCTGACTATCTTTGTTCTTGCAACCACTTTGAGCTTTAAAATCCTAAGCATATACTTTCAAACAGCAGTTGTATCTGTTATGGGTATCTACCTATCCATACATCTCAAATGCTATCTGATAGGCATCCATCTGATATTTACTAAACATATTTGGTAATGCTGGAGCACTTGAAACACATATGGGTTATTTTTGTCCTC
>V300016263_L3_WHPEAkcfEAAARAA-541_1_paired_trimmed_paired_merged_contig_143222
TATTGCAGCAACTCCAGTGCAGGTATTTTGTTTACTGCTCAGTAATTTGTTCAACGTTTCTAGGCTGAATGCTAATGTTTTATTTCCTGCTGGTTGTCTGCACTTGCACACATGTCGTGACATTTGATATTTGTCTAGCATCGGATGATCTTAGAAGCACTTTTATCAGTTCTAATTGTAGTGAAGGAATGCAGATGCCTATTGAAGATCCGATTCATGTGTTGTTGCAGGTTGTGCTTTGCAGTTTTGT
>V300016263_L3_WHPEAkcfEAAARAA-541_1_paired_trimmed_paired_merged_contig_143223
CGCATGAAGTTAAAAATTTCCAACGTAAGTGTATGATTTTCATCCACTAAATTCTCGTGAGATAGTTGAACCATAAACATTTATCATATTGCAGGAAATAGAAGTATTGAAGCCTTTAATAGTCAGCTTGTTCATTAATTCGGATAGTATAGGTCGACCTTTAATCCAATCTCACTTCAATTATTTACTTTCCTTTTATGTTGATAATAACGGAAGTAACATCCTATAATTTTGAAGATATTATCTTGCCGGTAGTTTTTTGTCGCCAGTAACTTACACGTCTTTTATTCTTGTTTTCCCTGTTCCAAACTACTTTGATGAATTTCA
>V300016263_L3_WHPEAkcfEAAARAA-541_1_paired_trimmed_paired_merged_contig_143224
CCTCTCAGTTATTCTTCTTCTTTAAAAGAAAATTGTTTGAACTTTGTTTTATTTTCTGAGGAAAGACATTCATGCATTTGGGAATGAAATTGGGTCAGTGAATTTTTTCTCTTTTAGTTAGAAAAACACTGATTTCTGTTGCATGCAAATCTAATTTCTGGGATTTGGGTTTTTCTGTGGTGAGGTAATGTTGTGAAATTTTGTTCCTTTTTGGAGAATGATGTAATTTCATTTTTCATGCTTCATTGTGTTGCTC
>V300016263_L3_WHPEAkcfEAAARAA-541_1_paired_trimmed_paired_merged_contig_143225
ATGCATCGTGCATATTTTGGGAACTCAAAACTGCCTCATTTCATCTACTATGAAATAAAACATCTTACTGAAAATTGAATCCGAATTACCTTGCAGAACTAAAGATGAAAACAAGAGTCTGTTGATTGGCATGACATTTTTTTTTAGTTGTAGCCAGAGGCAGTTAGGAATATAAAAAAAATGGCATGTTTGGTTCATCAGAAAACAGCTTTGTGTTCCATA
>V300016263_L3_WHPEAkcfEAAARAA-541_1_paired_trimmed_paired_merged_contig_143226
TTAGATGGTATTTCGTAGATCCACCCTGTAATAAGATATGACCAAAATAATCTTTCAAAAAACATAATAGAAAGCAACTCAGATAGTAGAAAGATATTACAATATGGACATAAAAATATGGTTTTTAAGCACTTACGCTGGATCATTAAGATTGTAGATTAAAAAATGATATGAAAAATAATAATTACAAGAATGTGCAAACAATTGCCTACACACCCCAGAAGCTGAAAGAACTCTCTTGTCCAAGCAAAGAAGCAATACAAGC
>V300016263_L3_WHPEAkcfEAAARAA-541_1_paired_trimmed_paired_merged_contig_143227
AAGGCATGTACTTTTGAAGAGCTTTCCGAATATAATAATATGGTTTTGTGGGGGAAATGCTTGGATCCGTCGTGTCCGTTCATGCTTGCAAGATCCACAAAGCATGGACGATCCCGTGCATGACTGATCCTAGCACCCTCTAAAGATTGAGTGCATGTGTAGTTGCAGTTTGACTAAATAATATCCCTTCAGTTTCTGTGCTTTGATTAGCAATGCTTGGTATTCTCCTATGAATGGAATGGCTTTTGTTACGTTGTGTTGAGAGTTGTCCAACATTGGTGAGGGACAAGGTTTGCT
>V300016263_L3_WHPEAkcfEAAARAA-541_1_paired_trimmed_paired_merged_contig_143228
GCTCAATATAAACTAATGGTTGCACTATTGGTAGCTCATTTAGAATCATTAATGTCATGTTGTCGTATTTGTATCTAAGAATATTCCAAAAGTAGAAGTTGCTTGTGTACTTTCCTCTTTAGCATTTATGAACTGGTAAGTCGTTTGACATTTTACAGTTTGCAAGCAAGTTAGCGTTTGAGGTACTGCCGTTTCTTGTCCATATATCTTCTACCTGTGTAATTGACCAATTTATATGTGGATTTCATCCTGTATAGTTACAGAGTTTTCATTAAATATGTAATTATTTAGCATCAATGCTACACCAAAAAGAATAAAATGTCAAACAGTTCTCTCTTTTTAATTTTTAAATATTTCTATTACTATCCTTCCTGCTCACAAATATTCACACACAATTCTTCGTACAGGCGGCAAGATATCCAGATCCTCGA
>V300016263_L3_WHPEAkcfEAAARAA-541_1_paired_trimmed_paired_merged_contig_143229
GCGTTCAATTGATGATATGATAAAGGTAGGTGCTGCTATCCCTTAATTATTCAATTTCTCTGTTTGTTTTCAGCCTGTCAATGGTTACTTTTCTGGTGACCTGGGATATAACATTTTGGGTCAGATTTTCTGCACTTTTGTTTTTCGGATAAAACACAACAGTTTTTATATTTTAATATTTTTTATACAACAATATTGGGCGGTGGGGAATTGGCCTAAGCCACACAATGGGCTGCCATAATT
>V300016263_L3_WHPEAkcfEAAARAA-541_1_paired_trimmed_paired_merged_contig_143230
TCAGGTATATTGTATACACTAATATGTATTAGATGCTATCATCAAGTATTTCATATCCAGCTCCATTAAGTGAAAGGTTTTATATTTGACTCTTGTAAAATTACATTTTACCCCCTCCAATTTGGATATAAATACAACCTCATATATCATTTATGAAACATGTCAATCTCATACATTCACTATTAATTCATTTCAATTTCATAATCAATTAGTCAATCCCTCAATT
>V300016263_L3_WHPEAkcfEAAARAA-541_1_paired_trimmed_paired_merged_contig_143231
TTTGCTTCCAAATATGAGCTAGTGCTGGAATGAAAAACCATGATGTTTACAACATTTTTAGAATATGATATCAGTGGGTTTTCATCACAGTAACTATTCTCTGACAGAATAGTTAATTGAAAGTGATCAAATTATTTATTATGCCTGGTAATCACATCATTGTGGACATCTGACAAAATCATACAGTTGGCCATTTCCTCTTGCAGT
>V300016263_L3_WHPEAkcfEAAARAA-541_1_paired_trimmed_paired_merged_contig_143232
AGGTTGAGAAGACAACTTAGCGTGAGCTTGGCAGCGCGAAAGAGCCTAGAAATAATGTGTTCAGGCTTGGGAAAGGAGAAGGAGATTATTGCATCGGAGCTTGCGAGAAAGGTTCAAGAATTGACTGGGATGGAGGAACATATCAACGATCTTCGAGCGCAAAACGAGATGTTGTTGGCAAAAGTACAAGCTTGTGCAGCAGAGCACAAGGAGAAGAGGTGTGCCGGTGGTGGTGTAGAGATTCATGGGAATGCAGC
>V300016263_L3_WHPEAkcfEAAARAA-541_1_paired_trimmed_paired_merged_contig_143233
ATCAAAGTATTACGAAAGTAGGAGAAAATTGGAGCATTGTTTGTGTTTGGCTCAACTGGAGCATTTGCTACACTATTAGAATTTTGAGTAAACTGTCGATTCTCTTCACTAAACTTTTACTTGGTTTTCAATTGTTCTCTTTTAAATTTTTTTATTAGAAAATTAAGGACTTTAAAATTATTCTTTTGTCGATTCCCCCCCCCCCATCATCATTTTTTAATATAT
>V300016263_L3_WHPEAkcfEAAARAA-541_1_paired_trimmed_paired_merged_contig_143235
TATTGAGCTCAGTCTCAACAACCATAATAGATATGCCAATGACAAGATGGTTTTATCAACAATGTTCCACAACGATATTTAAAGTTTCTTCCGTACTTATAAAATCAACTCCAAATAACAAACTTATTTTCTGATGGCAATAGAGGTTTCTTCCGTACTTATTGCTTTTATATGTCGAGAGCTAACAAATCCCAACGTATCATACACCAACATGGACACAAGAGCATACAAACAATCATTTGCCTTGGTCATTGTACAACATGCAAGATGATGAACTATCCTTGAGATACCAAAAGCGGCAAAAGATCAATGTATTAGCAATGAGACATTCAAATACAAT
>V300016263_L3_WHPEAkcfEAAARAA-541_1_paired_trimmed_paired_merged_contig_143236
AGGGAGGAGGCAATACGTGCCAAGGTCAGTCTTACTGAAAAGTACACCTAGAACAATTACATTGAGGCGCTTGATGTGAGACTGGGACCACCTTCTTAGGGTTTTGACTGGTTGGTCCTTTTAGTGCTTATAATTTATGCATAGTGTGGATTTTCTGGATTATCCTTAAAATGGTGTCAATGGGTACTTGAGATTTCCTATCTCTATATATGTTCATTTATCTTATCTTGGAAAATTTGGGATTCAACTTCTCACAGTTATCTTATGGCATTACTGATCCCAGTACCATTTCCCTTCTCTTGTC
>V300016263_L3_WHPEAkcfEAAARAA-541_1_paired_trimmed_paired_merged_contig_143237
CAAATTCAAATAAGAAAAGTAATTACGTACCCATCTCAACAAATTCATTAATGAGAGACTCACCAATTTCATCCTCAAACGTTTAGGGGTCATTGGCTGGTGGAAATTGGATAATTATAAAAAATTCAAGAGATAATCGGTTAAAATTAAAATTCAAGAGGAAAATTGACACATAAGTTTGAGGAGGAAATCGGTGAGTATCTCATTAATATTTGTAATTAAATTAATGGTATTCTCTCAAAAGACGTAGAGAGACTAATAACACCTTCCTCCATCTCCCATGCTATCTAGAT
>V300016263_L3_WHPEAkcfEAAARAA-541_1_paired_trimmed_paired_merged_contig_143238
AAAAGAAAAAGGAAAATTGAAAAACGAAATGATAATCAAGCAGCCTCTAAATAATTAAGCATCAAACGAGTATCAAAGCAGCAGATAATGAAAATGAAAACAGATGTATCTTGTCCTACGATCGATGGAACAGTAGTCACTGCAAGTGCAAACAGTAGAAAGAAAGAAAGGAAAATGGTTGGATAGAGGATACATACAGGGGTCTCTGAGGGTT
>V300016263_L3_WHPEAkcfEAAARAA-541_1_paired_trimmed_paired_merged_contig_143239
AAATTCCTCTCGAGTTTGTTTTCATATCATGGTTTCTTGAAAATCAAAGGTTTGGATCTCTCTCTCTTTCTCTCCAATCTTTGTTTCTTTGTTTCTTTAAACTTCAAAAAAAGAAAAGAACCAGAGCAAGCACTACAAAAGCCACAAGAACATGTTCCTCCTCCAACTAAAATCATCATCAAGATCGAGCTTTTCTCCCATAAATTCCCTTTTCAATTTCTGGGTTTGATCCAAAAGTCCCATAATTGTTTTGTCAACTGTTGTAAAAGTAGATGGAATTATTAACATAGCAAAAGAAATGGCCCATGAGGAA
>V300016263_L3_WHPEAkcfEAAARAA-541_1_paired_trimmed_paired_merged_contig_143240
TAGTTATATTTTTTATATACTGGGCCAGGGGAATCGAACACAGAACCCCCGATTGCACGGGTTAACGCTCGTAACCACTTGAGCTACAATGTTGAATTAAGGAAGAACGTCCCACGCTTCCTACAACTTTAATGTGCAAACTCATATGAATGCATAGGAACTAGGAACCAATGATCTATATTTGAGATTTTGCATGCATTTTTCAAATTTGATGAGAAAGCATGAGAAAATTGGAATTAATTCATTGGTGAGGGCCGAGCTTTGATTGCAGAAACACGAAATTCCGAACATTTCAGAGTACAAAATAGCACGCAATCAACCGAAGAACAAATTCTGACAGATATTATGTACTT
>V300016263_L3_WHPEAkcfEAAARAA-541_1_paired_trimmed_paired_merged_contig_143241
CACAGGTACTTCCAGATTTAGAGAACAACTAAACCTCTATTTGTTTCCTATAATTGTAATCTCAATTTGCAATGTGAAATCCTGATACTCATAGGTGGTCTGATGTCCCCAAGTTGATTGTAAGCTGTCTTTTAAAATGTATCGTTTTTGGAATAAAAAGTAAATAAATTCCGTCTGCCGGTCATAACAATGTCTACTAAGTTCATGAAGAATATTGTTTACAATTTATTAAAAAAATGTTATATGCTCTTACAATACAAGAAAGGCTATTCTCACAAAATGTGTCAATTAATGTGCTATTTTAAACTATGCAGCTTTTCCAAATTCACAG
>V300016263_L3_WHPEAkcfEAAARAA-541_1_paired_trimmed_paired_merged_contig_143242
CAGTCTTCTATCTCTTTCTTCTCAGGTATCGTAATTTTTGTTATGGAACTATGCATGAAGTTCCTTGGGTTCTTTGTTTGAGTTCATGCTTTATAAATACAGAGCCTTGTATGTTTTTTGTTGCTGTTTGGCTCAGCCCTGATGCCCCATTTTTGAAGTAGGCTAGTTGATTGGTGCATCTTGTTCCAAAAAATGAAAAGTCCTGTGTTTAAATTTACTGTTTTTGGTATTCATATACATCTTATCGATACCTAACAGTGGATTTTAGGTATTCTTTGCCTACCATAGGTGGTAAAACATTTTTGTTATGATTTTTTTAATTAAAACTTAATTATGTGAGTCAGGTATAACAGATTTTAGTTAGCCTGTAAAGGTCTGGCTTGAAATACACGAACAAATGCTGAAAGTATCGTTATTGTTGGTTTAAACTTTCCTGCAGTATGAGGAGTCGT
>V300016263_L3_WHPEAkcfEAAARAA-541_1_paired_trimmed_paired_merged_contig_143243
TTATGTGTCATTCTCTTTTATCATATAATTATTTATTTGAATATACAATTGATGATACTATCAATTAATTTTCTCGTACAAGGGAGGTGTATACATCATATGAGGACACCTATGGCACCTTCTTCAACACGTGGGTTGGTCTCTTGATTAACCAAGCTTAGGGAGGTTGTGCTTGTGCTTCATCAAACAAAGGAAGAGACTAAAATGAAAGAACTGCATCCATTCAGTTTTAGAAGTGGGCCATCGCCATGTAAACATCAGGCCCCGCTTTAAGATTCAATACAAAACTGATTAGATCAGCGATCTTTAGTTTACTTCACTCCACGATGACATCTACTGATCTAAATGCAGCACCGTATCATCTCCCCATTTTTTACTTTTACTCCGAGGGGACAGACTCTACTCAGGCATCGTGCTGAA
>V300016263_L3_WHPEAkcfEAAARAA-541_1_paired_trimmed_paired_merged_contig_143244
GCCATAAGTTTTTGAATAGCGCTCTCTCTCTCTCTCCTCTCTCTAACTTATCCTCCAATTGAAACCCTACTCTCCAAACTTGGTTCACATACCTTGCATGCACCTTTCGATCGCGAAAACACGGCTGGCATAATGTTGGAACCCCTTCCGATAAACTTTCTAGGGTTGTGATCTTAGGGTGCTCGAGTGTTTGCTCCTGTGTGTGACTTGCTGTGCCTTCGAAGATGTCTTCTCAAGATTAGTATTACTTGGTATTTCAACTCACATGAACATATTAAGT
>V300016263_L3_WHPEAkcfEAAARAA-541_1_paired_trimmed_paired_merged_contig_143245
AATCCAGATGGTCACTTAATTTTTTTTATTGTACTTTCTTCTCCAATGTTAAATTAAGATCGAATGGTGGATCACCATGATTTCCTTGGACCCTGGGGTCTAGGAGAACGGGAGTCCCTAAATAAACATATGCATAGGTTGATCATGGTATCATAAAATTTGTAGATGTATAACTTGCTGGGGTTAATTGAATTTTTTTTTCTTTTTCTTTTCTGTGAAAAGTACTGCAGAATTTATTTCTTGACTG
>V300016263_L3_WHPEAkcfEAAARAA-541_1_paired_trimmed_paired_merged_contig_143246
TCGCCGCATATGATCATGCTTCTGAGGAAGTTTTGAATTATGATCAGGTCAACTTTCCACAATTTTTGACCCTTGCTTGCCTTTTGTTTTCAATTTCAATTTATGTGTGAGATTATGCAATAATCTCTCTGTTTTTGGATTAACAATTTTGGCAAACAAATCAACTTGGGAAAATTTGGATCGCCCTCTAGATTGATAGACATTTGTAATATTTGCTGTCGGTAGAAATATCTAATTAGACTCGTGAGG
>V300016263_L3_WHPEAkcfEAAARAA-541_1_paired_trimmed_paired_merged_contig_143247
AGAAATTGCTTGGGTTAGTGCAGGTTAGATGAATTTCTTTCATCAAATAAAATTAAATAATTGCAGCAAAAAACACACACACAAACACTGAAACACAAATAAATGAAAAACAGCCACCATGGAAAATGTTATAATGTTGTAGGCAACTCCAGTAGAAATTTGAAACTTTATCAAAAAATCAAATAAGATGCAGCAAAAAATTGCAGAGAGAAATTTGAAAAACAAAAAGCTCTGTTTCTGAAGAGCTCAAGGT
>V300016263_L3_WHPEAkcfEAAARAA-541_1_paired_trimmed_paired_merged_contig_143248
ATTCACTTAATGCCATTCCTTGTAATTCAGCTTGCACTTCCTCATCCAACTCTTCACAGAGATCACCTTCCTCACTCATATTTAATAGAAATAGTTGTTTGTGGCCACATTTATGCCCTATCACCCACTTTTCAGGGCAAAACCAACATTCCCCTTTATCTTTCTTGCGCTGAACCTCTTCGAGAGTAAGCTTACGGTATGGTAACATAGTGGTTTTAGGTTTATGAGGTAGTATGGGTAGTGGAGTGATTTTAGCTGAAGGAAGGGTTCTAGGATTGAGAGCTCTTAGGGCATAAAGCTTAGAGTCAACCTGAATAGCTATTGATATAGCATCATGGACTGTAGCAGGCCGCAACAACTTA
>V300016263_L3_WHPEAkcfEAAARAA-541_1_paired_trimmed_paired_merged_contig_143249
GGAGAATAAGATGAGATGAATCATGGGGTGGAGTGGGAAACTAATGACCCTTAAGTGGTCCGCAGAAAACATGGTAGACCCAGCTGGGATACTGGAGCTCGAATACATGTCTGCTCCAGCAGGGAGTGGGCTGAGGTGTACGTCATCTGGAGCATGACCTTGGTCACGAGCCTTGATGATTTCAAAGTGTGGTGGAATACCACCATATTTAGACCAAGGTGTACGCCTCGACATGAGAAAC
>V300016263_L3_WHPEAkcfEAAARAA-541_1_paired_trimmed_paired_merged_contig_143250
GATGACTAGTAGACTCTGCTTGCTGATGAATTTACCACTTACAACTGTCAGATTGTTAGTGATTTTGTTATATGAAATGGTAGTATAAATTTTTGAAATTCAAACATCGTTAAAGATGTCCAGGGAGTTTACACTAACCTTGGGATATCTTATAATAAGGGAGTTGATTTAAAGCTTCGATGTAAGCCATTTGGTTGACGATCAATAGAATAATATGAATTTATATTTATTGTTGCGTTGAAGTTGCTTAATTGGAGTCGATTCATGTTTGACCCTGTTAACTTTTCTTGTACGTGGATGAAGATTAAGGAAAATGCTATTGGATC
>V300016263_L3_WHPEAkcfEAAARAA-541_1_paired_trimmed_paired_merged_contig_143251
CCGATCACATATATTCTGAGGTACTAAGTTTTTCCTCTTCCCTATTCTTCTTCCACGTGTTGAAAGATCTCGTGTTCTGCGGCCGATTATCAATTGGTTTTGAGTGGGTGCGTGAAACCTAACGTGGCGTGTTAGATTGTTGCGCATATTATCCTCAATAAAAGTCCATTTGGTTTAAGAAAAATGATTTTCGCTCTATTTTTTATTTCTGCAATTTGCAATTAGGATGTG
>V300016263_L3_WHPEAkcfEAAARAA-541_1_paired_trimmed_paired_merged_contig_143252
GAACCCATTTCTTAATCTTCCGAGCTGCAAAAATGAGCACTGGTTGATCTGTTGCGTATATGTATGGAATTATGGATTAAGAACTGGTATAAGCACAACAACTTGAAATTATACATAGTTTAAATTAAGAAATAAAATAAAATCAACTGACAATCGAAATGAAATTAAATGATGAGATTTTAAACTAGTTCCTTCTAAGACTCCGCCAATTTTCCTTTTCTAGAATCAAAA
>V300016263_L3_WHPEAkcfEAAARAA-541_1_paired_trimmed_paired_merged_contig_143253
TATTACACGGATAATATTTATGATTACAAACTGGAAACACAACAAAGTTAATAGCACAGATCAATGGCTTTTAAAAATTTCAATTAACATGATTCGCTACATTAATATGACAATTAAATATCTGAACTACTAATATTTATAGTCATTTTCACTCAATCACGATGAGAAGCAGTGCATCGCATACAAATGAGAAGAAAATTGGAGCTTTACACACACAAATGTTCTTGTAAGAAAAAAGCCATGATCAAAAGAAGGTTTCAAATCTATCTCAAGGAGACGAGATCACTCACCAAAAGCAATATTTCTTTTACTACAGCTATTAAATATCAATTTCCTTCTGACAACAAAAGCTTATATTACACGGATAATAT
>V300016263_L3_WHPEAkcfEAAARAA-541_1_paired_trimmed_paired_merged_contig_143254
TGAATGGGAACAAGCAAGGAAAAGGTCGAGAATGGATGATGCATTAGCTGAGGAGAGAGACAGCAAGATGGTCCTTTGTCTGCCAGCAACCAAGCCAACAACGCCTTTACGTAAGGAACTAAGGGTGTTTCTAGAGGAAGAACAGAAGGCATGTGATGCTGCTTTATCACAGAATGAAGACGATAAAAGAATTCAACTGTATGAGGAACTGGAAAGACCGAAAAAACGTTTGTCTATTGACAACCTCAGAGAGCAGGCCAGATACAGTGTTGCATTAGAGGATGAGAGCTTGTTAGAGAATCAAATGCAGACACTGGAAATAGAAGGGAAGCACAAATTCCAATTCCCTGTCATTCGAGAGCCAGAGATTGTGGAAGATGAAGAGA
>V300016263_L3_WHPEAkcfEAAARAA-541_1_paired_trimmed_paired_merged_contig_143255
CAGCTGATAAAAGCCTAGTGGAAATAAAGGAAGCAAGATGCAGTTCCGATCTAAGAGCAAACTGTAATAAAGTTACAACAAGGCAAACAAAGATGAAAAACTTTCCAAAGTTGAGTGATTGCACAGGTTCTTATACCAAATTCAGTTAAAAGTGTGCCACCATGCCCACACATAAACATATAGAAAATTTATGCAATGAAGTATAAGCAGGAGTGTCGGACATTACTTTCTTTCGGACCATGGAATTCCA
>V300016263_L3_WHPEAkcfEAAARAA-541_1_paired_trimmed_paired_merged_contig_143256
CTTACGTAAACACGTCCTGAGTTTAACACCTTAATTAACAATAATTAGCAAAGCTTTTCCATGCCATTGTTGTTCTTTAACATTCAAAATCTAGAGCATTTAGTTTTGTAATTAACTAAACATTGACAACATCCGACCTGAATTGACCATATTACCCTAAACAAATAACGTCTTCCATACAAACACAACACATCATGCAAGACACATCAAGTGAAGTGAGCTGCAGAAACATACTAGACCATTTCATAGAAGAAACCGGTTTCATGCAGCTGCAACG
>V300016263_L3_WHPEAkcfEAAARAA-541_1_paired_trimmed_paired_merged_contig_143257
GAAACAGAGGAATGATCATGTCCTGGTATGCTTTTTTGTCTTTTCATAATTATTACTGTTTTCTCTTCACCTGTAGCGTCTCGGTTTAAATGTATTGGGATAAACTCATCAAGGATTTTCATACTCAGTTTTGGAAGAGACCTAGGAACAGTCCTTATCTTTCACACAATCTTGATCTCCTACTCAGTGATGAGGCACAATATCCATGCTCACCATTAGATTGAAA
>V300016263_L3_WHPEAkcfEAAARAA-541_1_paired_trimmed_paired_merged_contig_143258
TTTGTAGAATGATTTATAATATGACAATTATTATTATAAGCATGAAGTCCTATAAATCAACAACGAACAGTTTTGAGTATGAACCCCTACTTATCTTTTGAGTAGCAAAGTATTATTCGACTTTTTTGTGGAGAAAATTATTATATTCGATTTGAATTGTTGAATTATCAAAGACTTTGCAACTTGATCACATGTAATTAAGTCATGCTTACAGCACTTGATTAAAGTGTGAGATTAAGGATTGGCTAGACAAAGTTGTGTCTCTTTATTTAACTATTTGTTTGACCGCTCAAATTCTCATGGGGTGACTTGGACGTGGAGAATTTGAAATTAACAAGGTTCCAAATCAGCTTATTTCAAATGAAACATCAGATTAAGGGAACGGGATCCTTTTACTCCTAATCCATTAATTCAAGAAATCCGTGCCGTTAAAATTTGATATAACGGTTGAAATTATTATAACTTTTAAAATGGATCCCCATTTGTAGCTGTTTAATCAATT
>V300016263_L3_WHPEAkcfEAAARAA-541_1_paired_trimmed_paired_merged_contig_143259
TCCAATCAAGCTGCATGCACGTGACTAGATTCAAGTTAACAAATTAATCTCTCCGACATCTTAATTTGTTGCTTTATCAATTACAACTAATCAGATATATAATTGAGATAACATATTGTATGTTATTTGTTAATTTTTGCTGCATATTTAAATATTCAACTAAAATTTATCCCAATAATATGCCCAGAAACCCAATATATTTTGCTCAGTTGGGTACGATCTCAAAATGTGTCTAAGATAGCGTGGTAGAAAACATAACCAAATTGTATGCGTTTTCACAGACGATGCCAAACTGTTAACACTCAAATCTTGCAGGTTAACAAATTAAAACAATTAACCA
>V300016263_L3_WHPEAkcfEAAARAA-541_1_paired_trimmed_paired_merged_contig_143260
AAAGTCCACTAAATGGCCATTGTTCTGCATTTGTTAATTCTGTATCTGTAATTCTATATGGGTCCATTGTTTTTTCCGAAAGATTTCGCTCAAAGTACGCATTTTCGGTATGCCATTCACAATATGCACACTTGTGTTGCACTAACTTGGAATCAGATGTTATGAAATGAAAGACTGGCCTATTCCGATTAGGGTTCGTGGTGAATTAATCTGAGTTTTAAGACTATCTAAAAGACAAAAACACAATGGATTGGTTTGGTTTGGTTATGTGAAATGTGCTTGCGTCTTTTGAAAAATATCAAAACCAACAACTACAGACAAGTAATATTGAATGTAAGGGATGGT
>V300016263_L3_WHPEAkcfEAAARAA-541_1_paired_trimmed_paired_merged_contig_143261
ATATATAGTTGACAAACATTGGAGTTGCTTAGGTCTCTTGATACATAGCGTTACATCTCACGTCGAAAGAGACCTACTAATTTGCTTCTTCAACAAGAAATGTCATAAACCTGCAATGGTATAAGATCAATATGCACTGGTAATGCATATTCCACCGTATGAATTTGGCATACATATGTTGGTGGTCAGCTATTTCTTTTCATTTCCTTTTCGAGTTCATCAAACACCATATCGCTAATCTCATCCGCTGAGATTTCTTTGACAAACTTCCCAAGTTCTGGCTG
>V300016263_L3_WHPEAkcfEAAARAA-541_1_paired_trimmed_paired_merged_contig_143262
CGTGCATGAGTAATCACCTGCAGCTAAAATCCTCACATGAGGTAGCATAGAGACAAGTTCATACACTAGAAAAAAATGCAACAAAACATTGAAAACATGAACCAAATTTGCCACCAGCTTTGTCAATTCATACCATTTTCCAAAAGGGTACTGATTTTCACACTCCCGTTCTCTCCTTCTGCAGTCATCTCCTTATTTATGTTCCTTTTTTCTCCTTTGATTCACTCAATCCAAGGGCTAAAAAATAGAGAGTGCCGGAGACAAAAGGGAGTGCGAAAATCACTTCCCTTTCCGAAACTACAGGCTAGGATTTAACTTCACAAGCTTTAACATAACTTCGGAACGAAATTCTAATCATTTTCATCCAAACATTAAAAGTACTGGCTTTCACTAAAAGAA
>V300016263_L3_WHPEAkcfEAAARAA-541_1_paired_trimmed_paired_merged_contig_143263
GTTCGAGTTTAATCAATGATTTCATTTGGGATTTATGTGATGTCAAGATTATAGAATGGAAGAACTGAGTACGTTACTTTCTCTGCGATTGTTGATTCTTATAAGACGGCATCTGTATTGTTCTACTGTTCATGTATTTTTGTAACTTAATTAATTCAATAACCCGATAAGCAGGGTTGTAAGAATTAATTCAATAACCCGATAATCTTGTTCTTGAGCTGTCATCCATTTTGTAATACAATGTGTTCTTTGAAGAATGCTCTTTTTTTTCAGTTGAGAACCTTCTGTCCTTGGTTTGAGAACTTATTGAGTCAATATTCTTGCAGGCGTCAACAGACTAACTTTTACTG
>V300016263_L3_WHPEAkcfEAAARAA-541_1_paired_trimmed_paired_merged_contig_143264
AAGTCACAAGATTCCAGAAATTTCCGGTACTCTACTATATTCTGCTTATGGTCTTCAGCTGCCTTTTCTTTTTCCTGCAATTAAACATTGCAACCTATGCAGTAAGAACAGGCATCCTTTGTGACATACGAGTACCTATTTTTTATCCACAAACTTCAAAAGAGAATGGCAACGGAATACCAACACATATGGCAACTAAATGTATCTCAGTATTAGTTTTTTCATGGTTCTGCTTGAGACTTAAAAAACTTTAAATTGTGCACTTCGCTATCTGGTGATATTCCCTATCATCTATGAATTGTCAATGTCTACTCAAGTGCCACATTTAGTGACAGAGCATTTTGGAGTACACCAAAAGGACAATGAAAATGAGAGGAAACCATTTAGGGCAACATCTACCAATGAGAAATTGCCTAAATTCTAAAAGAAGCCACAAATTGAAGG
>V300016263_L3_WHPEAkcfEAAARAA-541_1_paired_trimmed_paired_merged_contig_143265
TCTCAATAAAAACGATCCATATCCCTACTTCCACAAAAGAAAAAAGGTCAAAATTGAAAAATAACTTAACACTTTAATAGGGAAAAGAGAGAAAGCAAATGACAAAAACAGATGGATAGACGAACGAAGGGACATTAATGCCTCTCGGTTGTGTAATACAATATTGCTAACAAAAACAGAGACCAAAACAGCAACAGACACCATCTCATAATGAAAACCATTTCAACTTTTTGACCTAGGAGGAAATCTAGGAACTTCCAATCCAATTTCTACGAAAATAGGGACTTGATTTGTCCTCTAGTAAGAATACACACCGCATAGAATCCTTTAAAGCCCTC
>V300016263_L3_WHPEAkcfEAAARAA-541_1_paired_trimmed_paired_merged_contig_143266
GCCTTGGACAAATCTTCAATGGCCTGGAATTATGAGGGAACAGTACATGAAATATGCATGGCAGTTCTTGTCATAACAAAAAACTAGATATTATTCTATTATTTTACCAATAATTAAGTTGAAGGAACAGTGTACAACCACGACCAAAATATTCATTAATTAAATTCAAAGACAATACGGTTACATGGAAAGACTAAGGTAGCATAAACACCTCAACAAATTCTCCCATGGCAGCTCGTG
>V300016263_L3_WHPEAkcfEAAARAA-541_1_paired_trimmed_paired_merged_contig_143267
ATCATCGGTGGAGAAGCTCTCCAAGATTAAAGCTATGAGGCTGTCAAATGCCCAAATATTGACGATGGAGTCACAAAAGTCGTCACCAATCCAAGTCGTCCCCAAATATAGTTTGGATCGTGATCTAATTCAATGAAGGGTGTCGAAAGGTGTAAAGATGGGTGTCTTAAGAATTTTTTTTTTCCTTCAGAAAAAAGATGGTGAAGGCTACCAGAGATGGAGGTAGAAGAGTATGGATTGAGATTATAGGTGAATGCAGGATTGAGTTTTTGGTTCGACAACTTTTTTA
>V300016263_L3_WHPEAkcfEAAARAA-541_1_paired_trimmed_paired_merged_contig_143268
ATATGGGTGATTAGAGTAAGTTTGATGTAGAAATAGATTAGATGAGTTCAAATAAAATTTCTCAAAATAAACATCACAATCCAGTAAGATAATTTTTGAGGTCCCGTTTTAAAAATTTGTCTTCACAACTTTGAACACAACATTGTAAAAAATAACAATGTAACATAGTATTTTGTAATGTCTAATCTTAAAAATTGACATGTTTCATTATTAAGATAATATTTTGTATCTATAAAACTCATTCACGAGAATATACTAAGAATACTTTATATTAAAACAGTTAGGGTGCGTTTGTTTGGCTTCATTATCCTGGATTGGACTGGACTGGACTAGTTTCTAATGCAATCCCGTGTTTGTCTGCACCAAGGACTAAGTTTAATGGTATTAAGT
>V300016263_L3_WHPEAkcfEAAARAA-541_1_paired_trimmed_paired_merged_contig_143269
TTCTACTCCTCACATGGATCATAGGGCGATAATCTCATCATGGTTCGAAGAAGTCGCAACTAGTGTTTGCTTGGTAGACTTTCAAGATATAGCGGTGTCTCCAACGGTAAAGACATAGCTCGTTTGAGAACGTGCCTTATGTGGACCAGCCAGATATCCAGCATTTACGTAACCAATAAGGCAAGAATTAATTTGATAACCATAAGGGGCAGCAATACTCGAAGATTCGTGGGTATAGAACAAGCCCAAATCCGTCGTACCCTTGAGGTAGCGGAAAATATCTTTAACACCATTCTAGTGCCTGTGTGTGGGCGCATTAATGTATCTAGCCAAAAGATTAACAGCGAAGGAAATGTTCGGTCTAATGCATTAAGCCAAGTACAATAAAGCCCCAATTGCACTTAGGTATGGAACTTCAGGCTCCAAAATC
>V300016263_L3_WHPEAkcfEAAARAA-541_1_paired_trimmed_paired_merged_contig_143270
AAAGAAAGAAATTAGCAAAAATCTGGGTTGGTAGGGTGGTGGGTAGAATTACCCCACATTATTTTGGGAAAATTGGTTTTTGAAAACCATGTACTCCAGCTTGTCTTAATTAAACAATTTCCAGTAGAAATTAGACAATGGATGAAAATAACTTGAAAATATATTTTCTACATGTTCTCTCCCTTGGCACTGAAGTAAAGTGGTTCATAAAAGATATGGATGAACAAGACGTTTATATTACTCTTAATTA
>V300016263_L3_WHPEAkcfEAAARAA-541_1_paired_trimmed_paired_merged_contig_143271
CCCTAAAAATAACTTTTGGAGTCCAATACTAGCTTTTTGTTCTAGAAGTGGCACGCTTACCCACTTCCGTCGTAAGATTTACTCAACTTTGTTGAACCTGACTTCTGAAGAGGGCAGATTTTGGGCAAACATGACAATAACACCATCCGCGAACCGTTAGGCCGAACACCACTCTATTTCAATTTTCGTTTACATTCTGTTTTCCTCTCTCCTTCACAAATTCTACGAGAAGAAACGTATTTCGCACTCTAGTTTCAATACTACGTCATAAAATGAGTGCGCGTAAATCATTTTCTTTCAGAAATCA
>V300016263_L3_WHPEAkcfEAAARAA-541_1_paired_trimmed_paired_merged_contig_143272
AAAGTTAACACTTGTTGATAGAAAAACTAAAGGGCTTGTTGCACATTAACCCCTATTTAAAACTACAAAGTACTCCATCCTTCAAGTAAGGCTAAATGAACTAGATGTTTCCACCTTTCTTCCCTCCATTTACTCTTCCCATCCAAGCAAGAGAACAGTAGTTTCCACACATTGCTACTTCAAATTTATTTTAGGCGCTGATTATTATGAAAACTGAAAATCACCTAACATTCTGAAATATATAATTTCAAACAAAATTACTTGCCGAAAAAATAATAAAACTAAAATTTTCTTTTCCACCTGCTGGTTGGGGTATGA
>V300016263_L3_WHPEAkcfEAAARAA-541_1_paired_trimmed_paired_merged_contig_143273
CTAGTGGCATGAGCTACCAAGATTCATTTTCCATCAAAGTATGTTAAAAAAGCGATCGCAAGATTAAGAACACTGTCACAGATAAGGGATTACGTTCTATTGCTAGCAATACAAACCAACTCTGATGAAAAAATACTGCCTACAAGTAACCAAATCTATGGTCACAAAAATCAGGAGAAACAAGTTGACACAAGTGATGAGTTATAATTACCTGGCCAG
>V300016263_L3_WHPEAkcfEAAARAA-541_1_paired_trimmed_paired_merged_contig_143274
ATGATTGGCGAAACAGAGTCGGGGTCTATTTCTAGTTCTGACTTGGCAAAAATGCAAGATGTAAATGAGAACAAATTTGAAGTTCCTTCAAGTACAGCGGTGCCTGTAGACGGTGAAGTTCTACAATCTGTTCTCCAACTGGATCAAGTGACTTGTGGTAATCCTGACATACACAAGAAAGCTTCTGAAGTAAAGAAGAGACGTCCTTCTTTGGCTTCAGAAGACTCTATGTACACAAATGACAATGCTAATAAGGATTCTAGTGGTGTTCTTGAAGAGCATGCAGCGGCAGCAAGTGTGAGAGGTTGTTCAAATCATGAAAGTTCTATGGATTCAAAGGTGGATGAGAGACAATCAGGGTCTATTTCTGATTTTGATCTGGCAAAAATGCAAGATGTGAATGACAAGTCTCAAGGTCCT
>V300016263_L3_WHPEAkcfEAAARAA-541_1_paired_trimmed_paired_merged_contig_143275
TTACTGTTTCAAGAAACTTCATTTATTCCTAATGTAAAGCAAATTTTTGTCGTCTTCTTTAATTTTTACCAACATGTCCACCAAAAAATCCGAAATTCTGGTTTCGACCTACCTATGGTTCAGAGCTTGGTTTCACTGGAATATGACCGATGTCAACTCCATACTTATACAACTGACATTTTAAAAGTCTATAAATGAGCAGGTATATTCACATAAATGAACTAGTACATAATTTTGGGAAAGAATT
>V300016263_L3_WHPEAkcfEAAARAA-541_1_paired_trimmed_paired_merged_contig_143276
GATTGGCATGTACATGAAAAAATGGGTAAGCAACAATTCGCATATATTCGCTCAATATTTTATATCAAAATTCTTTTGTTTTGCCTTTGGTTTTGATAATTTCTAGGATAACAATTAGGCTGGACTGAGTCTGCGTGGAATAATGTACTCATCCTTCTTATTCTATACCCACATACTTCTTGTTCTATTTCATGACTAGTACTTAAA
>V300016263_L3_WHPEAkcfEAAARAA-541_1_paired_trimmed_paired_merged_contig_143277
AAATAACGCACATATTTTTTTTTCTCTTTTCACATTTCTTTACTTATTTACATATTACTCACGTTGGTTTAGAGTTGAATGCTTTGACAACACCCATTGACGTTTGTAAATTGTCACATCGGTTTTTATATTTGTAAATTTACAACTACCATGACATGCTTAGTAGTTAGAGACGAATTTCAGGCTCATATGTCATACGGTATGTTTGGAGTGCGATTCTTAGCTCTGGTGAGATTGGAATGCCTCTGTGAGTCTTCCTAGCCTGTGAAAAGTTGGACTGCCGTGATGGAGCCACCAGTTGATCGCCTATCTTCTTGTATGAAGCAACCTGTGCAGCCACAAAATCCATCACATTCTCCTC
>V300016263_L3_WHPEAkcfEAAARAA-541_1_paired_trimmed_paired_merged_contig_143278
CTATAACTTCTTCGACGAAGCACAGGTAAGTCTTCCCTTTTCCTCATTTGAATTCTGTCGATTGCCTTTCAAATTGTAATATATTGCAATGAACACCCTCTTTTGCATTTTGTGTTGTGTTCTTGGGATAATTGTGATGCCCATCAGTTGTTTGATGGATTGTCTCGGTGGGAAAATCTGCCTTTTGGCGAAACTGGGACTGGGTTTTGTTTTTGTGTTTGTATTTGATGGCTTAAATTGGATTATGATGTGCTTTGTTTTCTAATATATTGTTCGAATAGGCGAATG
>V300016263_L3_WHPEAkcfEAAARAA-541_1_paired_trimmed_paired_merged_contig_143279
TGCAATCGAAATACCGTTACAGTAGCATTCCTGGTCGTGTAGATAAGTTTCTCTCCCATCAATAGGTGTTTCTGATAGTGTATTTGATTTGATATTTTTCTTCCATATTGTCGATGATATTTTTAAACATGTCAAGAGCAGCTGCAATTAATACAGTGGTCTGTGGTTAAGGGTCCATCGCAGTAGATGTGTGTTGAGTGGTTGGTTGGCGTTTGGTTCCAA
>V300016263_L3_WHPEAkcfEAAARAA-541_1_paired_trimmed_paired_merged_contig_143280
TTGTTAGAAATTCCATTATACCTCCTATTGCCCCCTGAGAAATTGGACTTCTGGACAAACCTGTCGGGAATACAAACCTGTCACTATTCCCCACAAAACCCGAGCCACCATGAAATGCATTGGAATGATCACCATCAAACTCCCCTTGAAATCTTTGAGAGTTGGAACTCTCCCCAACTTCAAAACCAGTATGATTATTGTGAAAAGCTCTGGAACCAGATCCATCTCCATGAACATA
>V300016263_L3_WHPEAkcfEAAARAA-541_1_paired_trimmed_paired_merged_contig_143281
TGACATTCGTATGTGATGTTTGTATTCCATTACATTTCTCTACAGTTTACTATATTTTGGCTATAGATGTTTGTAACTGTGAATGCCTTAGATGTCATTTCTGTGTCCATAGTGTTGGGTGATAGCTTGGGGTTGGTTACTTCCTTAAAAAATCGTGTTTCTTGTTGATGGCTTTGCTAACAGTAACTTCAAGTTTGGGTGGTGAAACTGTCATTTTTCAGTGAAACTGATCAGGAGCAGTTTGACGAACCTGCCATTTTGTTTTGCAGGTTTTATTTGGAATCTGATTGAAA
>V300016263_L3_WHPEAkcfEAAARAA-541_1_paired_trimmed_paired_merged_contig_143282
AGCCTAAAGGGCTGACAGACAATAAATGCTATCCCAAAGCTCCACTAAACCAGCTCCCACAGAATCTTCAATAATCCTTCTATTCCTCTTCATCCAAGCCCCCCAAAACAAAGTGAGGATCATACTGCCTCACATAACCTCAGCTTTCTTTCCCTTCCAGACCATAGTGTGAGCCCACATACCTTAAGCTTTATATCCCTCCCAAACCAACTTCAGCCACAGACCCGAAGTTAAACGAAGAAATATATGATCAACAGATTCCAAATA
>V300016263_L3_WHPEAkcfEAAARAA-541_1_paired_trimmed_paired_merged_contig_143283
CATTAGTGCGTGAGAAAAATATACAGGATTGAGGTGCATTTAAAAACTAGAAGATGATTTTCCCTATTTTAATATGATTAATTGAATAATCTGCAAAGTAAAAAAAATGAGAATGATTAATTGAATAATTTGTAATGCAAAAAAATGGGATGAGAGGGGGTATGTGCCCCCACTTGGGCCTTACCTCCCTCTGTCCATGACTAGGGTTATGGATTTGAGATTTCTTTTATTGAAGGAATAACGCTTTCTGTATTACATGTACTAACCACATTATTAAAAGATGGTCGGTAATGTGGGTTGTTAATGTGGTCCGAATAGCAACACTTTTACTAAAATGACCATA
>V300016263_L3_WHPEAkcfEAAARAA-541_1_paired_trimmed_paired_merged_contig_143284
CACGTTAGGATAGTGGTGTACACGTATCATATTTATTGCTGTCTATTGGCTCCAAAAGGTAGGTCAGAGCCTTTCATCAACGAATTTCAATGCTGCAATCAATTTATTGTTTTCTATCAACATCAGTGTCCCTTTGTCATCACTTAATGCACGATGGGACTTTCTTTTTTCCTTCGACGAGGATAGAGAGAAAATGACAAAAAAAATTAAAAACCAAAATATAAAAAAGAATCAAGAGAGTCGAAAGTGATTTTCACATCTGTTTTCTCGTCTTTTGTATAATTTTGAGATTGAATAAATTTTGGAAAAAGAACCATGGAAGACACTTAACACTAAGAAGAAGTCGTAGTTTTCTCCACTTTTTAGTGGGATATCTTAGGTCTAACTTTTCTAAATGACGAGTTTGATATTATATTTCT
>V300016263_L3_WHPEAkcfEAAARAA-541_1_paired_trimmed_paired_merged_contig_143285
ACTTATTTCATACTCATATGAAGAGGTTGGTCTCGTAAACCTCTCTCATGCATCTTTGTTAGTTGTTGAAGTCTGCTAATCTTATTAAAGACTGTTTTGGAGTGGAAAGTTATTCTAGTGTTGAGTTCTCTCACAATCTTGTCCCACAATTCTGATAAGTAACAGTATTACATGAGTTCTAACTGTTTCAGTTAGAAGTCTAGTTTTTGGACCTAGAAAAATTAATATGCCAGAAATCAGGGGGTTGAGTACATGTGACGAATAAATTCTAGATATGGTGGGT
>V300016263_L3_WHPEAkcfEAAARAA-541_1_paired_trimmed_paired_merged_contig_143286
TGCTTTATATAGTTTCCAAGATTATTATTATTATTATTAAACTGGCAACGGTTGGTGGTGTGGGGTTAATGTAAAGGGAAATCTTGAAATTTTACAAATAATTGAGGGTATAATGAAAAGTAAAAATCCATTTTGGATTCCCCAGCAATCCGAAATCCAAATACTGGTTAAATGTAGGGAATCCAATTTCTCCAAATTTTGGAGTTAGATTTGCGTGGGTCTCACCAACTTTTTGATTCCCCAACATTCGGTAAACACTAGAGCGTGATGTAGTAAGAGTTCAATTTCATTTTTTGATCCTGATTACCTTTATATAAACTTGTCATTAGAGTGGGTCTTGTGAGCCTGGTCACGACCTGAATTTGGTTTGTTAAGAGAATCAAAATGGATATTTTTTTAGTTACAATGGGTCATATCAATCATGTTTTCTACTTATATTATAGGGTAAATCTCACTTTATTACCCTCAAGTTTCGCAGTTTTCAACATTTAGTATATGAAGTTTTTTTTTCGTCCCAGAATCATACATAAAGTG
>V300016263_L3_WHPEAkcfEAAARAA-541_1_paired_trimmed_paired_merged_contig_143287
TTGCGGATTCAGGAAGAACCGGTCCTGGCCCTTGCAAATGAGGTCGGTGATCTGAAACCGCTCCTAGCCCTTTCACATGAGGAAAAACTAGTCATCGACAAGGCGCTCGTGATTGACAACCTCGCCGATGCGGCCAACATCTGTGGTACCGGAGACAACGTCACTGTATATTACCCTGAAGCGGAGATCGGTCTGGAGGATGGAATGCATCATAGTGGAACTCGAAGATCTAGAAGGAAAGAATGGCGCCTGGGAATAG
>V300016263_L3_WHPEAkcfEAAARAA-541_1_paired_trimmed_paired_merged_contig_143288
CTATCCAATATGTACTCTGCAGCTAATATGTAATATCCCGAAAATATTAAGTGAATTTTGGTCCATTAAATGATCTTTTACTTGAGACCAACCTTTGGAAGAAAAAAAACAAATATAACAGGACTTCCATTTCGTCTAGTTTCCCAAATAATAAAATTATTTTTAAAGGATTGTGCCAATGTTTGTCGGATTAGGTAGATTTTCGTATCCTAAGAACATGTGGTGTATCCATAGAAAAAAAAAAAAAAAAAAA
>V300016263_L3_WHPEAkcfEAAARAA-541_1_paired_trimmed_paired_merged_contig_143289
ATATACCACTTCGAACTTTAACTATCCGAGTTGGTATATTTTTTAGGTCTGTATTTGTAGATCATCCTTGGAAAAAATCAATTCAATTGGAAATCATTTGCCCATTTAATTGTCATGATAAAATTTTAATGTTCCGTAGAACATAATATTCGTCAATTTTTTTTAACTCAATTAGATGCTTGAAACAGTTCCAATTTGAGTAATATTTTACAAAAATAATCTATTAAATGCAACTTAAAAAATAAACGATTCGGTTTGTTTTTTCACTTGACCACATGACTTTTTCTTTTG
>V300016263_L3_WHPEAkcfEAAARAA-541_1_paired_trimmed_paired_merged_contig_143290
TAAGGTGCTTGAGAAATATGCTTGACTACAGTTTGCACTACACCAAGTATCCACTTGTTGTGGAAGGCTTCGGCAATTGGATTTCTGACACTATAGAATCCAAATCGACAAGTAGATAAGGTTTTACTCTGGGAGGTGCACAATATATTGGAAATCCTCTAAACATAAATGTATAACTCGTTCCATCATGGAGTTAGAATTTATAGCTTTAGCCTTGGCTGGTGAAGAAGCCGAGTGGCTCAAACATATTATGGAGGATATTCCAATGTGGCCAAAGCCTGTGACTGCTATGCGTATGCATTGTGATAGTATGGCTGCACCCAATCAAGAGCCAAAGCCATGTATACAATGGGAAGCAGAGACATATCAGGCGTAGGCATAATACTCTTAAGAAGTTGCTCTCAAATGAAATTATACCCATTGATTTCGTTTGTTCAATTTTAGTTTGTTTCATTCTGATTTTGTCAATAT
>V300016263_L3_WHPEAkcfEAAARAA-541_1_paired_trimmed_paired_merged_contig_143291
CTGCAAATTTAGTGTCAACGCAGGTGCTTGTGTAGTTTGAAGTCCTGTTATTCGTATTCTACTCTATTTATGTTATTTACATTTCCTATTTGCAAAATGTCAATTCTAATTTATTTAAGAACTTTGGGAATAATGTAATTGCAACTTGGAATGCATGTACGATTGATTTGGATTAATGATGAAATGTCTGGAAAATTCTATGGAATATGCAAAGTTTTGTATCTTAATGATACAAAAGCTATTGACGACGGATAAGTACACACTCTTATATTTATTAACTGAACATTTTGTTACAATTTCTGC
>V300016263_L3_WHPEAkcfEAAARAA-541_1_paired_trimmed_paired_merged_contig_143292
TTCAGATAATCATGGGATCAAGTGAAACCTAAAACAGCTTGTGAACATTGATGTGCCTCTCTAAGAAATCTTTTTTTGTCTCAAATGAAAACTGCGTTTATACGTTTATATACATAATGAGACGCAGGTTTAGGTAAAGATTAGTACTTTAGAGTATTAATGGAACTTTATCGAAACAAATATTTGATATTTGCTACCGTACCTGAGGAAGATGAAATTTCAGTTCTTCTTCTCGTAAGTGTTAAGTAAGAAAAAAAAGTACCATTTT
>V300016263_L3_WHPEAkcfEAAARAA-541_1_paired_trimmed_paired_merged_contig_143293
CTCCATTTAATCATATTGTGATTGCAAAATGCAAACTCACACTCTTTTCAGCAAATCTAGTTACTGCTGATTTCTGCAAGTCCTTAACTAGTTAACCATAACAATGTATGCATAGTTGCCCTTAGAAACGTACCGTATTTGGGAATCCATCGTCTTTCTCGTGTCTCAAACTTTGTACAGTGGTGCCATCTGGATTTTTTATACTATCATCCAGGATGTTTTATGTTAATTAACTACTTCTTCGTTCGTATGTGAAGATACACACACACACACATCTATGTATACACTTGGAATTTGTATTTTCAAGATTGGCTAAATGTAGAATGAGCAACAAGTTATCGTTGTGTAGGCCATTTATACCAAAAGCCTTTCGAATTGAAAGTCTGATGCATATTGACTACAACTTTAGCTAGAGAAAATTAA
>V300016263_L3_WHPEAkcfEAAARAA-541_1_paired_trimmed_paired_merged_contig_143294
CAAGCTGACTGAGGTTAGATCTCTCTTCCAGATTATAATTTTTTTTTCTTTTAATCTGACAAAAATTGAGGTCGAATTACAAAAGGCAAAGAATACGAAGGAAGACCTTTTAGGCTTCTGCAGTGGATGCGTAATTGCAAGTTTCTTAGCAATATCTTGAGAAACAGTGCAATTGTTAATGCAGGTTTGGTGTTCCTAGCTTTTCTA
>V300016263_L3_WHPEAkcfEAAARAA-541_1_paired_trimmed_paired_merged_contig_143295
CTCAACTGTCCAACCTACAATGCAATGAAAGAAAGACTGATGTAAAAAGCACTTTTCTGGACTATGTTTGATGATGTAAAAAGCAAAGTCAAGTCATCCATGTGGCCTTTATTACTCTACTGTACACATCAGCTACTTCCAGAAAATGTTTTTATTTAAAAATACAAAAGCAAAAAACTCTTTACTTGATGCTATAGAATGAATATTTCTGAGTCTTTCCAAAAAATAAAAAACTAATTTTCTTCAAAATTGTAATTTTCCATGGAAAACCTTTCCCAACCAAGACATACTAATTGTTCAACCATTTTTATTGAAACAATGTGGAGCAATTCTCATTGAAACAATGTGGCCTAAAAAAATCAAATAATCTCGGCCAGGCTTCACT
>V300016263_L3_WHPEAkcfEAAARAA-541_1_paired_trimmed_paired_merged_contig_143296
CACGGTAGACGAACGGGCGCTGCATTTTTTCATCGAAACATGTTAAACACGTCAACTCAACGTTTAAACGAGAAGCATCCTCGACTAAGAACTAGTGATGAAGTATTCAATTTTTATTTTTATTAAAAAAAATAAAACGTATATAAAAAAAAAGATGTGATAAACTTGTAAGATTAATGTTAAAGAAATTAAATTTGTAGACTAAATTAGCAAACTAAATAAGGTGTC
>V300016263_L3_WHPEAkcfEAAARAA-541_1_paired_trimmed_paired_merged_contig_143297
TAGAAGAGAGAATATATCTAAGAATTGGTCCATTGAGTATCCAAAATTGTAGTTAATATATCTTTGAGGGTGCTCCATACGTTTTCTTGGTTTGTCAAAACTGTCTTTGTGAAGATGAATGCTAACTTCTTTATGAAATTTTCTGTGTTTCTCCTTATTTATGCATGTAGTTACCATTCTGAATCTTGGGAATTGGCACCTGACTTTCTAACTATTTTTCAGAAGGACGACCTGAAGACTGTGGTTG
>V300016263_L3_WHPEAkcfEAAARAA-541_1_paired_trimmed_paired_merged_contig_143298
ACAATTTACTCAAAATTGAGGGTGGTGAAGCCGTTGAGATTTGACAAACATTTTGTTCAATCTTGACATTAAGTACATCATTTCTTGGTTGTGGTAACATTCATTCTTGGTGTTGATGTTCTATTATTAGGGCCATTTTTTTTATTGGTTACAAGTTTGCCTAATTTTTTGTAAGTTGGAACTGTAAAATAAAGAAAGGGATTCGGGTTGCATGTTGATCTTGTTGGATTTTAAGTTATTTAACAATTTAGTGGGAGAGTTGTGAGCAGTATGCAATAGAGTTTGACCACATGAACTAGTTTTTCCACAATTAATATCATGAATATTTGAGT
>V300016263_L3_WHPEAkcfEAAARAA-541_1_paired_trimmed_paired_merged_contig_143299
TATAACTCTGCATATGAATATAGTTGAATACTATAGTCTCACTGCATATGAATAGAGTAGTGATATGTTGACTTCACGCAACATAGAATTGATTAATCATATGAGACCAAGAGTTTGTCCACAGTTGGTATCGTGTAAATGTACTAAATAATGTAGCAGGCAAATGAAATTATTGGAAGGCTAAGCTGAAAAAGCGGTCTCACTCTGCACGACGCATTCTAATTTCATGCATATATAAGAAGCTGAAAAATGAGCTGGTGCTTTTGCTAAAATCATTGCTGACTCTGCAGATGGGGTTTATATCAAAAGAT
>V300016263_L3_WHPEAkcfEAAARAA-541_1_paired_trimmed_paired_merged_contig_143300
GTTTTGGTTGAATATGATTGGGGTTTTGAGGTTTTGAATAATGGGTTCTATTGGGTTTTTTCTTTATGTGCCATTAAATTTGGATTTAATCAATTACCCAATACACTTTCAGTGCAAATTGATGTGGGTTTTTGAAATTTTAGTCTTTGGTTGATATATTAGTGATTTATGATACATGTGAGTTGGTTATGTTATGAACAATATTGTTTTGGGTAAGTAGAGTCTATTGGTTTAATTGTGATTTTGTACTAGAATACATAAATGAGCTAGTTGAA
>V300016263_L3_WHPEAkcfEAAARAA-541_1_paired_trimmed_paired_merged_contig_143301
AAAGGGTTCAACAAAACATTAAGAACATTTGTGAAAATGAAACAAGGAAAACCAAAGACTGTTGCACAGAAATTATCACGACTGACAAGCATTGTTGTTACCATTATTAAAAGCTCACTCTCCCTTGCTGGACAAAGAGGCTCCAACATTTTCACCACCAACTTTTGATAATAGACTGAGAAACAGAGAATGTTCTATGGTTTACTTAAAATCAACTTACTATTTTCATTTAAAATCGATCTACCAATAACTCCCTCTATGATGCACATGCATTGTAT
>V300016263_L3_WHPEAkcfEAAARAA-541_1_paired_trimmed_paired_merged_contig_143302
GCTAAACAATTAGCACATCAAAGATACTGATGGTGACAAAGTATGATACTTAATTCATTTATTGGAAGAAGCAGAAATCAAGTTCTTTTTTCTTGTGAAAAGGATATGAATATGTTAAAGAAACAAAAAAGAGAAACAAGGAGGGTGGTCATGAAGACCAAGCTTGCCCAACAAAACACAGCAAACAGAAAACCACCATCAACTCAAACAAAACTAGGAAATATAACTAGTTTGTTTAATCAAATATAATTGATTTGCAGAACTGATGCTCAGGAATTTGTGTGTA
>V300016263_L3_WHPEAkcfEAAARAA-541_1_paired_trimmed_paired_merged_contig_143303
ATGCCCTGCCTGCAAAATGCAAACACCGACAACGTTGTGGTTGGTTGAGTTCCCTCCTTAACGGTTTCAATTTCAAAACACGTTAAAACTCATCGCCTTCTCTCTCTCTCTCTCTCTCTCTCTCTCTCTCTCTCCTTATTTTGTTAGCACTAGTCATACAAATTAAACCATGCCTCCACGTTCAAAGAAAATCACATCAAAACTACTTGCCAAAACCATCCGTCAATCTCCCCCTACCCTTCAACCCCAACAAGTCCCAGAGGAGGAAGAGGAGGAGCAGAAACT
>V300016263_L3_WHPEAkcfEAAARAA-541_1_paired_trimmed_paired_merged_contig_143304
AACCAACTATAGAGTATTGGAGGCCACTTTAAAGTCATATCCTTGCTTTCACATCTGTGTCTATCTGTTGTCTTTAATTTCATTTTCAAATTATTCATCGTTGTTTTATTTATGCTGCCCCTGTACCATGAAGAGATATAAAGCTCAATTAAGAGTTTCTCTTATCCTGTGCTTGGTTGTTCACTTATAAAAGATTAAGACGATTATACATTCTCATCCTCACGTGGTTGTACCAATCCTCATCCTGACATAGTCGAACCATTCCCCATCCTGAGTCCAGACATAGTTGAACCATGATTCGTGTATTCAATTCTTATCTAGTGTCCTGGATACTTCTTTCTACCTATTATTATCCTACAAATGCGGTGACCCTAACACTTGGTATTACGAATGTCATCCAGCATATGTAATGT
>V300016263_L3_WHPEAkcfEAAARAA-541_1_paired_trimmed_paired_merged_contig_143305
CCTTCAAGTTAATGAGGTAAATGCTATACAACTCTGAGTGCATTTTTTTCCCATGGTGATGGTAGTATACTTTTTGGTGTTTTCATTTACTATAGTGCTACAAAAGCTTCCATTCACCAAAATATCATGTGGGATACAATTCTGCTGTTGTAACACACCATATTGTAGAATTTTAAATTTTTTTTTTCTCCCCATGTTAATTTAGTTTAGAAAAGTTTTATATGGTTCTTGACAGTGTAGTTGTTTTTCCATTTTCTCTTTCCCCCCCACTATTTTTCTTGTAATTGTTCTTTTTCCTTTTCTTCCCTGGGATGAGATGTTGTTAGGACCAAACTCAGTTTAGGTATTGGTTCTTTTTTTTTAGTGCTAACCTTCATAATCATTTTTTATTATGGTTTTACATGTGATCAGGCACCGTGCTTCTCCGGTTTCCGGCATGTGTCTAAAG
>V300016263_L3_WHPEAkcfEAAARAA-541_1_paired_trimmed_paired_merged_contig_143306
GCAAGGAATTTCTGACATAATCACTGTAAGTACTATCTTGAGATGCTGAAACATGTCAGAGTTCAAATACATGGAGAACTATTTTGATTTATAGCCTTGCCCTATTATAAATTATATTATCTTTGGTGAACTACATGATAATTTGCAAATACAAAAGGACAAAGATGCTGAAACTAATCCAGTTCTCAGAATAATCTTATTTTCATCTCTTTGTACTGAATTAAATTATAGTACCACAATTTTTTTTCTGATTATCTCAGGCAAATTAAACTGCTGTTTCCTTTT
>V300016263_L3_WHPEAkcfEAAARAA-541_1_paired_trimmed_paired_merged_contig_143307
ACGTTCGTAACATCGCTAGCACCGCCAATATTGAACGCTGTCGCTGTAACCCACCAGGGGTTGCCCCTCGAACTTAACCCCTCCACTCTTCCGGCACGAGACTCTCCGGTACTTAACTGGATTGATAGCGGTCCGGTACTTAACTGGATTGATACCGGCTTTTGACGGTGCGAGTTTTGCGAGCATAGCCATGTACTGGTCGAAGTGCTTTTGGGGTGGATTGCACCAGTGATCAGGAGCCGGAGCCCAATTTGGTGGACAAACGTTGGTTACGGTAATTGTGATGGCCCTGACGTGAGGGTTGCACCATTGGGGA
>V300016263_L3_WHPEAkcfEAAARAA-541_1_paired_trimmed_paired_merged_contig_143308
CTAGAATTTGTACATGGCTAATGCTATCTGCTAAGGTTATTTTCAGTCAATCTTTCAAACTGGACCCATAAAAACATTGTTCAGGTAATTAAATATGATACTCTTTCATTAAATGCAGCAGTAAAACATTAATGTGCAGTTTATTGATTGATTGATTATACTTCAAGTGAAATTAAGAATTGATGCAATCCCCAAGAATGTGTATGTCTTGTATATCCCGCTTTTCTTCACCTGAACCATTTTCTGTTAAATATGTTTTTGGTGCAGATGCATGGAGGATTTA
>V300016263_L3_WHPEAkcfEAAARAA-541_1_paired_trimmed_paired_merged_contig_143309
TTGAAAAATATCAATTAGTAAGAGTTGCATGCACCAGTTTGGCATCATAAGCATCCGCAATAAAACTACTCAACCCAACTGACCTTAAACCTAATTGTCATAGGTTTGTAAACAATGAACATAAGCAAAATTATACTGCAGTTTCTGCACACAAGACACAATCACCCCCTACTCCTCTGTACAGTTAAGAGTACATGCCACTAGACAACTCTGACAAAAATTGTATTCAACAGCGAAGGGCACAGGACTACTTG
>V300016263_L3_WHPEAkcfEAAARAA-541_1_paired_trimmed_paired_merged_contig_143310
CGGGCGTTGGGTTCAAGGAGGAGGACACCCCCAACTTTATCGGATCTTTCTATTCCAAGACCAAGGCCATGGTGGAAGATCTGCTCAACGATTTTGAGAACGTCTGTACTTTGCGTGTTAGAATGCCAATTTCATCCGACTTATCCAACCCCCGTAACTTCATCACGAAGATCACTCGATACAATAAAGTGGTCAACATTCCCAACAGCATGACGATTTTGGATGAACTCCTCCCCATTTCCATCGAGATGGCAAAGAGGAATATCACGGGCATCTACAACTTCACAAACCCCGGAGTGGTCAGCCACAACGAGATCTTGGAGATGTACAAGGAA
>V300016263_L3_WHPEAkcfEAAARAA-541_1_paired_trimmed_paired_merged_contig_143311
CAAGATTAATAACAATGTTGTCGGTACGGTTAGCTGACGTCAGCTAGTCGTTGGATTCAAAAATTTGTTTAAGAATTCCTGTCGGATATAACCAACAGGATTAATAACAATGCTGTCGGTTATATCCGATAGCAATTCTTAAATTTCTGGCTAGCCCGAGGCTGGCTGGCTGGATGGATTGGGCCAGCCCTTTGGCCCTTTGGCCCTTTCAGATTCCGT
>V300016263_L3_WHPEAkcfEAAARAA-541_1_paired_trimmed_paired_merged_contig_143312
TTTTTTTTTTTGAAACTTGAGAAGGTATTCCATAGCAGAAGAACTGTGTGTAAAATTGGGCACTTACTCACATTTCAGATTCTATAAGTTCTCATAAAATATAGGGACATTTTAAGTAATAAAAAATATAGAACATAAGAACTGTGTGTTTAAATTTAGTCTCAAAATATTGTATGAAATAAATTAGTCTCAAAATAATGCTTGAATTTTACAATGAAGTACTTCATTTGATTAAAAAAAAAAAAAATGAAGTACTTCA
>V300016263_L3_WHPEAkcfEAAARAA-541_1_paired_trimmed_paired_merged_contig_143313
TAGAAATTATATTAGTTATGCATGCGCGTAGACATCTGACGCTAGAAAAAACCCATAGACAAAAAGAAAAGAGTAACAACGAACATACCCTACTTCACCACTGAACATGAGTAGAAAACAGAAGAGCAGATAAGGTTAGTTTCTGTTAAAGGTATTTGATGACCTTTGTAGCATTATTCAAGGCTTGCTTAACGGCCAAAACTACCCAATTGGATTCCGTAAAGACCTGAAATCACGTAGCAGTTTGGGTCCCACATGTTTCATTTAATCA
>V300016263_L3_WHPEAkcfEAAARAA-541_1_paired_trimmed_paired_merged_contig_143314
ATGATATATATCTGATAGATCATGGATCATGTTCTTGCCAGTCAATGATTATATCACAAAGTGGAAAAGCCATTGTGGTATATATTCCAAATTGGTGGTGTTCTCTGAAATAAAATAGAAAAGGGCAAACAACTGCTCTCAAGAATATCATCATCACAAAGTAGAAAGACGGAGCTTTGTGGCGAACCTTGTGCGTAATGACTCGTGAATCTGGGGAAGGCAAAGTGGCGAAAAGGAATGAAAGAAACAACCA
>V300016263_L3_WHPEAkcfEAAARAA-541_1_paired_trimmed_paired_merged_contig_143315
TGAATCTCCATTTTGTATCTTTAGTTTGTTCATATTTCATTTGTATATTATGGAGGCAGAGTACAATACATATAATGCCTACTTCCAGGTGGCATAAATAATGAGTCAATGCAGGAGATTTTTCTTTCTCTTCCTGTTATTAATTTTATAAGTTGGAACACTCAACGTACATTTTATTCAACATCAGGTGCTGGATTTGATGATGAG
>V300016263_L3_WHPEAkcfEAAARAA-541_1_paired_trimmed_paired_merged_contig_143316
TCAGCAAATTTATTCGGTGATTATTTTATCGTAGTTAATGAAACTCGAAAAATGTCTTAGAAGTTTAACTGTATGTCTATCTAGGTTCCATATTGGCATCGAATGAATAGTTTCCTTTTAAGTAATAACCGTAAATGCAAAGAATCTGTTCTTTCCATGTTATTAAATACTTAGTATTGCGATCAAAGAAAGATGTGCAGGAAACAAATGTGGAAAGCGTGTGGTTTTCTATGATATGCATAGGGGACGTGTTAAACTTTTAATTTATGTGTGGCGTTACACACTACCCTACCCACCTTGAATTTGGTCTTTGTAGCATGCCTCAGTGCTAATTTGAAAAATAGATAATACT
>V300016263_L3_WHPEAkcfEAAARAA-541_1_paired_trimmed_paired_merged_contig_143317
TCTTAATTTCGTGTCTTTTTAATTTCTCATGGATGTTCTACCACTAGAAGAGCTGACATTTTGCCACAAAGCATACACCAAAACTTTTGAGTATTTGAAGTCTGTAACAATACATTTAAGTTGCGACAATTCAGGGAGATGAATTTGTGGCAAATCCGCTACAGCTACCCAGTAACAATGAAAATAGAAAGAAAAAGAGAAAAATGTATACCTGAT
>V300016263_L3_WHPEAkcfEAAARAA-541_1_paired_trimmed_paired_merged_contig_143318
TTAGCTTGATGGGTTTTTAACAGAATGTGCTAATTTGCCGATTTGAACAATTTGGTTATTTCTGAGATTGATTTGATGCAGATTTGTGTGTAAGAGTAATGGGTTCTGTTAGAAACTAGGGATCTAGGATTTCATGGTTTGCTTATTTCGGGACATGCATGGAAGAATCGTTAACATGTGCGGAGTATATACATTGATTTGTTTTTCTGTGTTCTAAGTAGTGCAAATGAGTTTCTAAACTGGTTTTGCTTCTGCTTCTGCATCGGCGTCATTCCAAAACTGGAAAAAAAAAAAGAGAAAAAAAAAAGGTAA
>V300016263_L3_WHPEAkcfEAAARAA-541_1_paired_trimmed_paired_merged_contig_143319
TTCCACTTGGGATAGGCTCCATCTGACACATTGTAAAAATATAAAGAAGATAAACAAATAATACTACTCTCAACCAAAGAGTATATAAAATCTTAATCCCCACCCAAAAAAAAATTGAATTAACAATTTATATTTGCTGTTCTGATGAATCACATAAAGCTTGAAATTTTAAATAAATTAAGTGAAAGCCAATAACTCAAATTATCTAAATTTGTCCACAAACAACAATTTCTTCA
>V300016263_L3_WHPEAkcfEAAARAA-541_1_paired_trimmed_paired_merged_contig_143320
AAGACAGCGAAAAAATTAGGAATTAGCTATTAGAAAAGAACAGCTCAACCAAGTCAGAATGACAATTCGATGAGATATATCCTGCAGATCAATGCTGAAGGTAGGGGCAAAGATAAGTGACTGCACTGCAGAAACCAAGCCCCAGCCACATTGCCAAAGACAATAAGAAGCTTGGTAAACTAGTTTCACTTACCTTGGGACATTACCACC
>V300016263_L3_WHPEAkcfEAAARAA-541_1_paired_trimmed_paired_merged_contig_143321
AAAGCGCAACGAGGTCTTTAACAGATAGATTAAATTTGGCAAACAGGTCAATGAGGAATGTCGCATTGGATCTTGGACTTGGCATAATGTTGTCTGAAGCTTCTTGGCTTGCTGTTAAGCTATCCAACCTTCCTAACTTCACTTCCCAACAAGGACCCCCTGTCAGAGCAACAGCATCTCTAGATGCCATGATTATAATGTCTGCGCAAGAAACAACTCCCGGACACACCTTCTCCAAGGCTTCTTTCGCTTCATCAACAACTTCGTAAGATCTCAGT
>V300016263_L3_WHPEAkcfEAAARAA-541_1_paired_trimmed_paired_merged_contig_143323
AAGGGGTACATGCTTCTCAATTGTAGTGATGCCCCAGAAGGGTATGAAAGATGGCCTCGAAACCTTTGTGGAAAAAGGACGAGAAAGAGAAGAAGTATTACCTCAATGCATTGTTTTTCTTTCGTGTGAGCAACGATGCGAAAATGGAATAATTCTATTTAGTTTAAAGACAATTAGAAACATGGGAAGAATTCAAGTAAGGTATGCACCTTGTAAACTATTTCACTTCGCG
>V300016263_L3_WHPEAkcfEAAARAA-541_1_paired_trimmed_paired_merged_contig_143324
TGACAACTCGACAGCCCAATGAAAGGTACTGGAATTCTTATACAGAAGCCATAAGTGCCAATATCTTTATGTTGATCATACTTGTTTAAGTTATGTAATTTCAAATTCAATATCATGACGTTCCTGGAGATCTTGATGATGGTTGATTTGAATTTCTTATCTTTATACACAAAGTAGTGCAAGTTTTATGACAAGATCTTTATGTTGATCACATTTGATGCACTCTTAAAATTTACAGTATTTTGTGTGACAAGCTCTAAACACTTGTTGTCATTTGTCCAAAGATGGTATTAAGTGAACAGGATGAAGTAGTTGAAAGATGTTTCATTTGTCTCTTGTATAAAATGGCCATCCAAGATGTA
>V300016263_L3_WHPEAkcfEAAARAA-541_1_paired_trimmed_paired_merged_contig_143325
TGAAAAATTCATCACTTCTATACAAGAACAACAGTCCCCTTCCCCAACACACAACAAATAAGGAGCTGCATTAACAGGGATTCCTTTATAATGCTTTGACAGCAGACACCATCAAGAAGCTAAAGGTTTATCCTACCAATTTAACTCCACATCCTCCCCTCTGTCCTCAAAGAGCCTTATGTTCTGTTCTAACCTAACACTCCACATGAGAGAAAAATCAGCACATCTCTAGACTGAGCACCATTTTGCTATCCTCCTT
>V300016263_L3_WHPEAkcfEAAARAA-541_1_paired_trimmed_paired_merged_contig_143326
CATCTCCTAAGTTCATCACCTGTCATTTTTTAAACTAATAAGCAAAAATACTATTGACCTGCAAAGTTAACTTTTTCTAGTTTCCGTATCAGACAAGCGTATCTGGGTTCGATTTTTATGAATCTAATGGCATCCATTGTGCAATCATAAACTGCAGGATCAATGGCCACTTGAAATTGTCGGGAAAATATTTGGACGAAATGATAGAAAGTGGCCAACATTTGAGCATGATCCAATCAAAAGATCATGCAAAAATTTACTAAAACATAGCTAGCATGATGGGAATCAGATACTTAGCGTTCGAAGACGTTTTATGATTCATACAGCCTACTCTGCTTAGTAGAATAAAGCTTGATTGTTGATGTTATTCTTCAAAAATTCGAAAAATTAGGGTTTGTCAAGTACCTTATCCGAGCTGTTGAAATAGGAACTCTCCACA
>V300016263_L3_WHPEAkcfEAAARAA-541_1_paired_trimmed_paired_merged_contig_143327
AACTTACCTATCACGGGCGTATACACTCTCTCTCTATCTCTCTCATTGAGTGCTTATATACTCATTTCATGTAAGTTTGCCTCCATTAAGACACGACACAGAAAAGGGCTTTATTCTTTAAACATACTATACAAAACCAATTAATTTTTTCTTCACTAATTTGCATACATTTCCATCCACAGCTTCTGCTGCATTTTGGTTCTAAACTGTGGACCGAACCAGAAAGAGAAATAACAAAATTACAGCCAAATTTCCATAGAAGCATCATTAAGACGAGAAATGCTTACCTGCCACAGGCTAACCTACAGTTACATGTCACGTGATAAGGGAGATAAGACACAAAAAGGGGTTACACACCCGTTTCATGTAAGTTTTTCGCCATTATGATTTATAACACGATAAAGAAAAAGCTTAGTTCTTAAACCATACTGACACACATTTCTGATTTTCTATACAAGACCAATTAAAATCATTTGTGTAACACAAAAAAAAAAAAAAAGCACAAAAGAAAAAGGTCTTCCATTTCAGCTATATCCCCAAAAA
>V300016263_L3_WHPEAkcfEAAARAA-541_1_paired_trimmed_paired_merged_contig_143328
ACAGGTGCAAGGGTCTGGCTAGACCTCACATACATCACATCACATCACCAGACCAGAGTCATAAGCCAAAAGCAATGGCCGACAGCAACAAGAAATATGGCAATGTTGCCGCCAGGTATTGAGATACCATAATAATAAATAGGAACATTACACTACCTAGTTTTTGATAACCCATGTAAACAACCAAGTATTAGTGATCAAAATAGCCATATGACATCGTCATCAAACACCAAGTGTCATGTACTTCAAAATGTTGTGAGCTTGAAAGCTATATGGTTATGCGAATGCTATAAGGTTATCACTTATCAGATTACAAACCAGAGTGAGTAAATTCCTT
>V300016263_L3_WHPEAkcfEAAARAA-541_1_paired_trimmed_paired_merged_contig_143329
AGACATCATGTCAGATTCCTTCTGATGTTTAAATGGGCAATTATGCCTTCCCCTGGGACTCTTTCCATCTCATTTTTCACTGTTTAAAACATAAAGCCCCCGAAAAACGTAACCCATTTGGGTTTTGCTTTTTGGAATTGTCAGAGTCTGACACCCATCAAAATATTTCGGTTGAATTTCAAAAGTTTGGACTATCAGCTTCAATGTGAGCTCAGAAAATT
>V300016263_L3_WHPEAkcfEAAARAA-541_1_paired_trimmed_paired_merged_contig_143330
CTTTCGTACCACTTCTTCAACTCTATATCGAATCAAAGACGGTTCTTGAACGGCGTTGTTTGAACTGGATTCTGTGCAGATCTTATGGGCCCGGTTCCGTTACTTTTGGCCCATTAAAAAAGGCCGGGTCCATGACCAAGGCAGAGGCTTTTAAATGCACCGAGAAATTTTCTCAATACATCCTGTTTTTTCCCTTTGTAATGATAGTCCTACCAAGAGACTTCGGTGGGACGGCCTGGCTAAGTGGACA
>V300016263_L3_WHPEAkcfEAAARAA-541_1_paired_trimmed_paired_merged_contig_143331
GACATGCACGTGTGTGTGATAGAGGGAAGGAGATAGGTTGAAAGAAAGTGAGAAAGTCAACAGCATACTGACCTGAGTTCCCACCATTAACTGATAAAGTATCATAGAATAATAAAACTTATTAGGAATAACTCGACGTAGCAAAGTTAATTAGAAGAGGATGCTTATTTATCTGTATTCTAAGTTCAAATCTTTCTTTCGTAGTTTAAATTTGATTTATAAAACCACTTGCTCGTTTGAGTGATGCAAGCATTCGTTAAAATCCAGAAAACTCCGATAGAAAGTACAAACTTTTGATGAGTAAAATATGCAAATAAAATCATTATCATCAACTGATTCTCGTTCTCATATGTCGCCAATATTGTAAGAAATAAATAGAAAAACACCAATACATCATATAATTTCTTACATTACATTAATATATGCTTCACTTTCATTCAATTTTCAATTTAGGTTCAGAATATCTATAAAT
>V300016263_L3_WHPEAkcfEAAARAA-541_1_paired_trimmed_paired_merged_contig_143332
TATGGTTTACATAATTTACCATCTCACTGATAATCCATTTACCCCTTTAATTTGAGGTGTGCCCTAAGGAAGGCTCTACCTTGTGTTGTTTTAGTCGGCCTTAATGCTGTCTAGTAATGCTGTTTTATGACATCCCGACTACGTGTTTCATATATTGCTTCCATGCTACATAATGACCGAGGTGGTGATGTAGGATTTACTACACTTTTTTCTCATATTTCTGGCTGTATAACATTGAAGTTCAAGCTTCCAAGCTTTCAATTCTTTGTTATTGATTTTGGTTTTGTTTCTTGCGTGATGCTTGGCATCATGGTTTTTGTTTCGTCCTTTCTTCACTTGTCTGTTTGTATGCCATTTCTCGAACCGCAATGTTATATACTTTACGATAATGGTTTTGCAGATAATAGTGATTCTGATGACCAG
>V300016263_L3_WHPEAkcfEAAARAA-541_1_paired_trimmed_paired_merged_contig_143333
GTAAGACCTACACCAAGTAGCGTAAAAGAAACTACCATTCCACCCACGCTGCTCAAAAGCAAAATACGACGTCCGAACCGATCAACTTGAAATGTTGCCACTAAGATTGCAATGGTCTTGACAACTCCAACAGCCACCGTTGCAAGTAGCTTGTCATTATAAGAAGTGATTCCCGCCTTCTCGAAGATCCTAGGGCTGTACAAAACCACGGAGTCTGTACCCGACAATTGTTCAAAGAAGTGGATACCAAGGGCTGCTATTAAAATATGGCGAACGGCCGGCGTGGGGCGGAGGAGCAATTCCTTCCATATACCTTCACCTTGGCTGCGTTTAGAAACCTGAACAACCTCATCCTTTGAGTCTTTGGGGATTCCTGCAGCTTCTTTAATCTCGTCTAGTCTAA
>V300016263_L3_WHPEAkcfEAAARAA-541_1_paired_trimmed_paired_merged_contig_143334
GGGAATTATTTGTCATCTTGTTAAGCTCTAGTATTAAAATGCTAAATTTGTTTTCACTTAAACTTTATCCAGGTTTGCCCTTTTGTCTAACAAGGAGCAGCATTTCTATCCTTTTGCAAGCAAAGGAGGTTGACTTGTCAACCTATTAGTGCAATAAATTTGTGCACGTGACTACCAGGCTGGTTTTCCTTGAATTCGAACCGACAAAAGAAAGAAGAATTTGTAT
>V300016263_L3_WHPEAkcfEAAARAA-541_1_paired_trimmed_paired_merged_contig_143335
ATGGGTGGTGATTCTCCATTATCAGGTAATAAATTTTCCTCTCAAATATTAATGCTTTGATTATCGGCTGTGGATTTTAGTCATGTCATATGAATGATTGAATTGTGGCCTGGTTTTTCTGTTTGTATATTTTCATGGGAATCCTATCAATGTGCTGAGAAAATGTCAAAAGAATTTGTTATGTCTTTAAGATTAGAATAATCCTTGTGATTAGAAATGCTAATCTTAAAATTAGTAGTTATGGGTGAGG
>V300016263_L3_WHPEAkcfEAAARAA-541_1_paired_trimmed_paired_merged_contig_143336
CAACAAATTATGTCATTAAGAAAACAAAAGGTGATTATTAGAGACCGAGGAATGAATTAACAAAAGAAAAAAAGTTGATGCGATATCAATCATTTGCAAATTTAACTTGTTTTTCTTTCTTTCTCCAGTTATAGCAAAGTTACATATTCAACTCATCCTAATTCAATTATGATCACCTACGTTTTTTCGACCACTTTTTTTTTTTTTTTTTTTTACAATGTGTTTTCTTGATCATTAAACAGGAAAACCATACCGATGTTCAACTCTAAGGAATTGATATAGTTT
>V300016263_L3_WHPEAkcfEAAARAA-541_1_paired_trimmed_paired_merged_contig_143337
GTTTATTGCCTGGTTTGGTACATAGGCCTCATTCCAGAAAAAAGTCTATGGGGATGTTATAAGGTTTAAATCCCTTGGAGCCCACTCGACTGATGAGCCTACATTGAGTTCCACGTGCTCTATCTCACAATGAGGAGTCATTGAAGGAAATATATGAATCAGGACTCTGAACTAATGTTGGCACATGATACTAGGCCAATTGATTTGTGAAGTTTTGCCACCCTTGGTTTTAAAGTTTTGAATTTGTTATTAAGTC
>V300016263_L3_WHPEAkcfEAAARAA-541_1_paired_trimmed_paired_merged_contig_143338
ATGGATGTCTCTGGAGCTCTCTCCTACAGACATCGAGGTTACAATCAGCACAATAACCACATAAGCGGGCGCACATTTATGCAATCACTCTTTCATGCCAACACAAGAAATGACAATGTTTGATAATTCAAATTGAGAGGTTTCTTTGAAGTAGAAAGTGTTACTTTTAGCCCTGAATCAACTAAGCAGATGTCACCCCATCAAATTTAATTAGT
>V300016263_L3_WHPEAkcfEAAARAA-541_1_paired_trimmed_paired_merged_contig_143339
AAATTACATGAATCCTTATTTAGGTAGGAATATTACACAATTAAAGTTCAAAATTTTCATTCCTATAATAAATTAGGGAGACAATTCCGGGTTAATTAACTCTAATCTAACAATCTGTATAATGCAGATATTAGCAAATGGATTGTATATATAGAAGAGTGTTTCAATAAGAGCTTATATTCATCTTTTTTACAGTGACCAATTCATTGATATGAAGATAATTTGCACAAACAAGCATAAAGAGTAATCTCCTAAATGATTACCACAAGCACCAATGTCACAAAACCGGCAGAGGTAACATACCTGAATCAAGAACACGCAATATCAT
>V300016263_L3_WHPEAkcfEAAARAA-541_1_paired_trimmed_paired_merged_contig_143340
ATCCCTTACTAAAATATCTTAAGGATCCCTTGGCATAACATAATTAGTATAAATTTTTTTGTTGATTTCTCCATTTCAAAATATGCCAACAAATAAAGAGGAATACAATGCACAAAGAACTTTGGTTGATAACCTTATATGCACCTTAAGATTAGCAAGCAACCAAGCTTGAATGTTCAAATCAAAAGAGTTTATCACATAACAAGGCACACTAAGAAGCAGCCAAACATATTCACTCTTCTAACAATTCCTGAGAATATGGAGAATAGATTCAACATGCCAAGAACAAAAATTGCATGAAGGATTAGAGGTCAAACACTTCGTAGCCCTGTTTTCATTAGGGACCAATCATCCAAGACTCTCTTTGAAAT
>V300016263_L3_WHPEAkcfEAAARAA-541_1_paired_trimmed_paired_merged_contig_143341
ACGTTGTTTGGTTTATACATTATCTACCTGCACACTGAAATACATATGGAACGCATGATTACGAGTTAACTCAAATATCATTTCTATAGGGTCAAGGGATAGGGTAAGAAGTATTAGTTTGAAACTGTAAACTTGCAAAACCATAAAGAAGAAAAGTTTAAAGCATTGGGATAGATAGCTCCGGAAGGCAAGATCATAATAAAAAAAAAAATAATAATAATAATGTCAACGTTTCACATTAATAATAAGATGACTAGTATTTTCTATGCTAAACGTTGTTTGGTTTATACATTATCTA
>V300016263_L3_WHPEAkcfEAAARAA-541_1_paired_trimmed_paired_merged_contig_143342
AGTTATAACTAATCGCCCACTACCCGGCAAAGCTTGTCCCTCTTGCTAACTAAAAGGAGTTTGCATGCAATGCATGAAATATAGCAATGCATTGAGTAATTTATTACTACCAAAAGTAAATATATATATACACACACATATAACCTTTTGCATGGAAACTCTCAAGAAATCAGAATATTTGCAGGAAACTCTAAAGTTCTCCCTCTTTAGAACCTACACATTTTTATATCCACCTTGTACATGAACAAACATCCTTTTCCAGTATTACTGCTTATACACCTCAAACATCCTCATCTCCTCTCTACTCATTTTACTGGTTCGACATCTTACCAAAAATAAAAACAGGGCATACAGTATTTGTTTTCCCTATTGACTGACTAGATTTAAACTTAGGCCTTATCTAGGGGATCCCTATTGACTCTCCCTCCACCTTTAAGATACACTTGACCATATTGTTTTCC
>V300016263_L3_WHPEAkcfEAAARAA-541_1_paired_trimmed_paired_merged_contig_143343
CGAATCTATCCTGCAGTTCCAGTGGTAAGGAAAATCATCTGCAAATCATCACTACCACATAGTTGAGTGTTGCCAAATGTTCATAATCTATGATTCTGGAGCTCTTCACTCAATCAGAAGCATCGGAAATTTCGTTTCCATCTCCGCCCATAGATATAGAGTTCACAGATCAAGGGCCTAACTCCGTAAATAATCCTCGGGTTTTGTTCTTATTACGCCTTGGTTGCAGGATGCAAAGAT
>V300016263_L3_WHPEAkcfEAAARAA-541_1_paired_trimmed_paired_merged_contig_143345
GATCCAACCATTTATACTTGCAAGAATATAATAAAGCATAAGCAAGGAAGCCGGATCAATTGACCCAAAAGCAACTTAACCTCCAATATCACGAGCAATCATGGCACTTATCATAATCCGACATGGCGCACTTAGACAAGTGACCCCACCCCCTCCTTACTCGCCCTAAAGCAGGTTCAGATTACTTCTGTTTTGCCAATTTTTATACCCGTATTTTCTATTTTCTTAGCCAACAAGAAGAATTAAGCAAACAAA
>V300016263_L3_WHPEAkcfEAAARAA-541_1_paired_trimmed_paired_merged_contig_143346
CTTTTTTTAAAAAATAAAACAAAAAATGTAGCCAAGGGTTCAAGACGCTCAGAAGTGAAAGATTTCTGGACGCCGTACGCTTTGGCAAGCAACTCTGCGAAGGTTTTTTATTGAATAATGTTAGAGAGGCCTCATTTCTGAGTAGCTTGCCCCTCCGCTGGGACCTTCGGTTTCAAATCTAATTTCAATTAAAAATGAAAAAAATAAAAAATAAAAAATAAAATTATATATGTACGAAAAATCGATCCAAAAATAAAAACCGAAACCCAGAACACAAAACATGAGATTCGGCGATCGGATTTCAGAGCGATGTTCGAAGGCAAACTTGGCCGAAAGCGCATCGTTTTATGGCGCTCCCTCCATAGGTCCCTCGGGTGGAGAAGAAGATTTTTTAAATTAAAAAAAAAAAAACATATAAATGAA
>V300016263_L3_WHPEAkcfEAAARAA-541_1_paired_trimmed_paired_merged_contig_143347
TTAATTTTAAGTGAATTTTAAAGTCTTCCAGTGTTGTTGTTACCATAGATTTGGTGCTATAGGATTCACATATTCTGCCCATTGATTTTATGATCTTTGACTTCCATATATCTATGTTATCTTGTGGTGCTTATATGTATGAAGCAAAGTCCAGTTTTCTATTTCTCTATCTGTTGTGCCTTATCATGCAGCACTTCTGCACATCAAGTTAAGGACTTCCTCGATTTTAGTTTAAATTGTACAATAAATCATATGTAAGGGCTTTGGGTTTTCCATGATGCTTAAGCCATTGCTTTACTTT
>V300016263_L3_WHPEAkcfEAAARAA-541_1_paired_trimmed_paired_merged_contig_143349
AACTTGTGCCTGGGTTAGCTATTACAGTTTTGCTAAGAATACAAATTTTTTTCTATCATTGTTTGTTTTCCCATATTTTCTCTCATATGCCCACATCTCCTTCATAAAAATAAAAATAAAAACTTAAAACCAAAAATAGAAGTTGTAAAAAAGTCCTCTTTTCCCCAATAACAGTGGTTTCTGTGAACAAATCATCATGACCTCATTTCTCTTCTTTGTCTT
>V300016263_L3_WHPEAkcfEAAARAA-541_1_paired_trimmed_paired_merged_contig_143350
CGCCGGACTTTATTACGAATCTGAGGTTTGCTTCAAACTATGATAATTTTCTTTTGATATCCTTTTGGTGTCACATGTTGTATGTCAACCGAATATGAGTGTTCCTGCAATAACTAGAGACGGCAGGAAACGGTTCTCCATTGATCCTGTAGTCAGAAATCATGTGTTTTTAACTTTACATCCCTTTTAAATTCTTGAGCCATAGAAACAAAACACTTGCAGAAAATACTAACCGTCCAAG
>V300016263_L3_WHPEAkcfEAAARAA-541_1_paired_trimmed_paired_merged_contig_143351
GAGATGAGAGAGAGTAATAATGAGGAATTTAATAGGAATAGAAGAAAATATAGTATATATGGTGGTTTGCCATGTTGATCAAGATTCTGTTTGTCTCTCGAAAATATAAATCCACGAAGATCGCAGCCGCTCAATTGATCAGGGACAAAAGTTACTAAATCTGAGCCGTTGAACATAATAGAATGGATGGGATTATAGGGGAATTGAATTGAACACACCATCATTTTCATGGTTAATTTTATTTCTCTTGATCTACTTCTAATCCGAACCCCTCAGTTTCCCTAAACACAATCT
>V300016263_L3_WHPEAkcfEAAARAA-541_1_paired_trimmed_paired_merged_contig_143352
TTCATTTGGACAAAACATGCAAGTTGGAATCCAAATTTTCATTCTGACATTCACTGACTTTAGTGGCTTGTGCAAGCCAAGCCAATCTTCAAACAAGGCCTATAAGAAAAGCTCAGATTTCATCTCTTCAGGTATTGCTCTAATGCTAAAGCTATCAGGGATTCTGTGTCTAGTGCTACAACCACGTAGAGAGAACATTTTTTCAACAAGAACAACCACCAGCCAACCGCATAAGTAAAAACCAAAGGGACATATAGTACCATGT
>V300016263_L3_WHPEAkcfEAAARAA-541_1_paired_trimmed_paired_merged_contig_143353
TTGTGAGCTCCTCAAGCGCACCCGCGGAGGTGAATTTCAGTTTGTTTCATTCGTTACTATTTATTGTTTTTAAAATGTTTGCAATCATATAGTGCCATGACCAAAATTGAGTTATAACTTGTAAGAATGTTTACATGGGAGGAACTTGGAAGATGGTAAAGTTTCTTTGATCTCGAGTGAATGGATGGACTCTCGAATAATTCTGTCTTAGCAGGAAATATCTATTTCGACATTACTTTTCACTTCCTAGTTGTGCTTAAATTACTGGTTGCCACGTTGCGAGCGAAAATTTGAATTTA
>V300016263_L3_WHPEAkcfEAAARAA-541_1_paired_trimmed_paired_merged_contig_143354
ACATTTCAATTTTTTAACTTTTTATGTGGGTAGAGAAATAGGATATTGAGGTAAGTCTAGTAGTTCTCAAGATGAAATAAAATTTTGTAAGTTGCACTAAGGGTACATGATTAAAAGTTTGTACGTAAGTTGCACATAATTAGTGCGATTGAGAAAGATGTCTTGTATATGCTCACGTGTGCAGAAAAGCTAGTATGATATAATTGCACAAAATTCTCAATCCTTACTTAGGAATTTTTT
>V300016263_L3_WHPEAkcfEAAARAA-541_1_paired_trimmed_paired_merged_contig_143355
TCTTCTTCAGCATTTGCTCTCCCTGCAATAAAACATGTATAAAAGAAAAGTTAACTACAGAAGCAAAATGATATCAGATAGAAGATTACAAACCTAAGTTGTGGAAGATCAGAAATTGAAAGAATACATCAGATAATTGCATAATATCAAAGAAGGATATAGAATTAAAACTGCTCATTATTCTTATGCCACATACAGTAAAACCTTATTCCCATACATTGGTCTAAGTGCCAGGGAACATAAAGGTAAGATCAAATTCAGTCTGATATCGAACTCCCAATACCAAGTATAGAGTTGGAAACAACTACAAAAGCTCTGCTCAGGACACAATGTCATTCTATAAATTTCACCTCCCCCGGGGCCCCATCAAACAAAAGAAAATGACAAAAGAAACTTGGCACAGGTTATCTATTTGAGACCAACCAGGGCATACGAAGGCCTTTTGTCAATTCTTCATTTCCAAAACCTGTGTATCCGTTCACTTACTGTAGTTTTTTTATTTTATTTTTAAAGAAATAAATCCTTTAAATACGACAACCTCAGATCACATCGGAATCAACAGATGTAGTTTAAAGTTTGTAACAAAGCAAGCTTAAGCAGAACTTCAAATATCAGTGCAATTAAATTTAATCCAGGT
>V300016263_L3_WHPEAkcfEAAARAA-541_1_paired_trimmed_paired_merged_contig_143356
AATAGTAAAACACTCAGAATATCTCCTATTTCGGAGTAGCGTAGAAAATTCTTGAAAGTGAGCGAACTTAGTTGATTCACGTCAAAACCAACTCAGGACCCACAATGAATGATTGAAAGACATTACGACCTACAATAGGTCCCGCTTAAATGATAGATCTTTTCCTGTACACGAAAATGGTGTTAAACAAAGAAATTTACTTAGAACCAAATCTTTGTGCAACTTATTTTTCACTTC
>V300016263_L3_WHPEAkcfEAAARAA-541_1_paired_trimmed_paired_merged_contig_143357
TTAGGCAACAGATGGTCTCTAATAGCAGGGAGAATTCCAGGGCGAACAAAAGATGAAATCGAGAATTACTGGCACTGTAAATTATGTAAGAAACAGCAAGAGGATCATATATTATCATGTAGACCCTCCACCTCCACTGAGATCGCAGACACAGTACAACAGTCAAAAGTTGAAGTGCACTTAGAAAATGACCCCAGTTGCAATAATAATTTTGCATTGGGGTCCTCCATGCTTTGTAATTTAACTGACATCATGGCAGAAGAGTCTGAAACAAGTAGTGGGTCATTACTATCAGCATCAAAGTCGAGGGAAGAAGATCGTTCCAGCTGCTGGGAAAATATTTTGATGGAAGACTTCCACACGAGGGAGATGAGCCTCTCTGAGTTTCTGGATACTGACTTTACAAAGCTGAGCAATGCGTTTGGGTTTGGGATGTGTGATGTCATGAGTAATGAGGTGTTACTTGAAGGAGAATCTGGCTATGGATTCTGACGATGGATCTTAGATGCATGGCTGCTTAATTTCACTGACT
>V300016263_L3_WHPEAkcfEAAARAA-541_1_paired_trimmed_paired_merged_contig_143358
AACTTAACAATAATGTACCATTGCAGAAAAAGGCAAGTAGACGTTTGGATATGCACCAGAAAATGTTAATGCTTAAGTGAAGAATCTAAACAAGATAAGACAATACACTCCGAATCAAAGTGTCAGAGAGATCAACTGTTAACAAGAATAAACTTGAAGGGACTACGTAACTTCCAACAGTAGTATTGTTAATAGTGTTGTTACTTGATGAACACCTAACTAGCAAGTCAATGTTACATCCTCCCCACCCTCCCCCGTAACTGTCATCTTTTCTGCATGCCACTTTGAGAAGCCTTCC
>V300016263_L3_WHPEAkcfEAAARAA-541_1_paired_trimmed_paired_merged_contig_143359
AAACGAATGGTTTAGCATGTCTGCAAATTGTAGCAAATTGATTAGACGGCCACCTAATAACATAAAAGGGAACATAAATTGTAGCAAATTGTACCAAATGAATGGTTTGGCCACTGAACACGGTTGCTTCTTCACCAAATTAACATGTTACTTGAGCAAATTAACAAAGAATATAATATATAATAACAAAGATAAGTTCTTGATTCTCCCCTCACAATTGCAATATTACATCTAGTTTAATATATACTCACGAGAGCGAAATTATAATCAAACTTGGA
>V300016263_L3_WHPEAkcfEAAARAA-541_1_paired_trimmed_paired_merged_contig_143360
TGATTAGCAAAATCAGACGCCCATGCAGGTCCATCGTATCACCCTTAATAGACAGATCACTATTTTGAGATTGGTTAGTTCGGCACTAGGATGTCAAAGAATCATTAGAATAGCCATTCCCAATTAAAGAAGATGAGAGACAAACCATAAAGTAAACCCATCAACACCCTTACCATGTTATTCAAGAGTGAAAAATATTCGTTCGAGTATTTATTCCCCCCACCCTCTCTCTCCTCTTCCTCCCCGTGCC
>V300016263_L3_WHPEAkcfEAAARAA-541_1_paired_trimmed_paired_merged_contig_143361
GTTTTAATTAGAAGGTTAAACTGGTTATTTCATATGCTTCTTACATAAAACACATAAGTGTTTTTGAAACTTATAAATATTTTATTTAAAAATACTTTTAATCATTTTAAAAGTGTTTCTAAACGAACTCTTAATCTTTTTTGCATATTGGTTAGGCCAATGTACATGGATGTACAAGCTCAATTACTATTACTATCAGACATTGTACAATTTTTTATGATAAGTGTCTTTATTTTATGTACCACAGACATGGAAAAACACTTTAATCTCGTTTGGCACATCGGATTATACTGACTATTTCAGATGGATTGATTTATCTGTGAATCGGATAGTATTAACTAATAATCAAACGTTTGAGGTAGTGTCGAATTAATTTAAACATCGAATAATATGTCAGACTATAATAATTTTTCACAATAATTGATGTTAAAATGAAAAAAAAAAAAAA
>V300016263_L3_WHPEAkcfEAAARAA-541_1_paired_trimmed_paired_merged_contig_143362
ACCAAACGGCCCTAAAGCTTCAACAATTTTTGCAGTTTGGTCCTTGTTATAAAAACAGTACAGCAACATCAATCCTTTCTAAAATTTCCCCTAGTTTGCACAAAAATGGGATTTTGTCGGAAATATGGGGAGAATTTGACACGCTGCTTTCAGAGCCGTTACACAATCAAAATTGACCAATAATATATCAAAACGAAGCTTAGGATGAGAGGAATAAGATTATACCTATTTCAAGGC
>V300016263_L3_WHPEAkcfEAAARAA-541_1_paired_trimmed_paired_merged_contig_143363
TTGAATCATTGGATTTTTCTTTTTCAACTGTTGTTATTTTTTCAGTTTTAGTTGTTGTTGGTTTTTCAGTTTTAGTTGATGTTGATTTTTCGGTTTCAGTTGATGTTGGTTTTTCAGTTTCAGTTAAGGTTGGTTTTTCAACTTTAATTTCAAGTACTGGTAATGATTGATAAATTTCGATTTTCTTTTGGTTTAATTTTTGTTGTTGCAATTCATCATGAAAATCTTGATTTACTTTATT
>V300016263_L3_WHPEAkcfEAAARAA-541_1_paired_trimmed_paired_merged_contig_143364
CCAATTGTTAAGTCAACCATAAGGAAATCGGCACACATGAATGACTTTAATTCAATACTTCCCCGGTAAACTCTACAATAATGGGTTTAATCGATCGGTCTGAGGTCTGTGCCCTCTGTCCACAAAATCCTTTAATGAGATAGATCGGTCCGGTCGTACTCTTCCCGTCCACAAATGACTGTCTTGAATTAGTTCCTCTATCTTTCTTGCCTTGTAGCAGCAAGAAGTACACGGGAATCGATTTCT
>V300016263_L3_WHPEAkcfEAAARAA-541_1_paired_trimmed_paired_merged_contig_143365
GAATCCAATCACAAAAACCCCGAATTTCAAATATTTTTGGTGCAGCATCCGGCGCCGAATAGAGGTGCGATTGCTATGGAAAGCCTTCGCTTGACAATTTGACCAAATTACCCATTCCCCAAACTGCCACTTGGTGGCCACCTGTGCACTTTTCAAGCCACATCATCAATTTTGACGGAATTGACATAATTCGTCCAAAGCGGAACTAATATTG
>V300016263_L3_WHPEAkcfEAAARAA-541_1_paired_trimmed_paired_merged_contig_143366
ACACCAACTCTCTGAACTTCACAGTAGCTACCAACAATTGTTTGTTATGACAAATTACTCCCATTGATCAAACGATTCCAGAATCCCCATTCAAGAAACATCAGCTTTAAACGCTCTAATTGGTAGTGGTTTGGTCAAAGGATCTGCAATCATCGCATCAGTACTTAAATGCTCCACCTGAATTGCTCATTCCCTAACCTTTTCTCAAACCTTATGAAACTTTACATCCATCACAAGAGTGAAGTTCTATTATTCTTGGCAAAGAACACT
>V300016263_L3_WHPEAkcfEAAARAA-541_1_paired_trimmed_paired_merged_contig_143367
CTTAATCAGAAAGGGCTTGCAAGGTACCTACTAAATTAGATACATTGTTAATTCCAGGGTACCTACAAAGTTAGCATCTTAATTAAAATTTAATTAATATTTTATGCATTAATAAAAGCAAAGTCCTTGCATATAAATCAAACCCATCAAATTAAATGAACAATTAAATCCAACCCACATTTCAAAATCCAAGCTTTATATCAAATTAAGAAAAGAAAAAAATCAATCTTTTGAGGGTACCAGTCGCCAGTTTTTGGGTGCCTGCTCATGGAAGGAACCTCAAAAGTGGGAG
>V300016263_L3_WHPEAkcfEAAARAA-541_1_paired_trimmed_paired_merged_contig_143368
ATTGAAAGCTTCATTAAGTACAAAGGTCTACTTCCATTCCCAGTTAACTCTCTCATACTCATATCAGTTGCACTGCTCTTTTTTCTATTTATTTTCTTGGAGGTGATGAATACAGATCAAGGGTACTCGTGCAATCCAGAAAGAAAGGGATATAATGATATTTATGATTATGTTGCTTGAATCAAATTACACACACATGTATATATACACATACAATGTAATCATTTTTTTTCTTTCTGCAAGTTGG
>V300016263_L3_WHPEAkcfEAAARAA-541_1_paired_trimmed_paired_merged_contig_143369
GAACATATTTGATACTCAGGTACAATGTTTGTCCTTGCTTATGTATTTCCAGCCCAAGTCTGCCACGATCTAGTTGCTGTCTGTTGCCAAAAGTCTGACCTCTCCCATTTGGTGGCTTGTAGGTTCCATTCCCATTTGACTTTGGCCCATAATATTATCTAGATCCAGTATTCGAACTCCAAGCATTAGAGTTTGGAAATTGCCTTGGTGGACCAACATGCCCAACAAAGCCATAGTTGTTTGAAAAATTTGGTATTGATGATTTAGGAAATGGTGGAGCATCTATGTATTAATTTTCCAAGTATGAAGAATAACCCTATTGTGGAAATGGCATAGGAGGATATGCTTGGGGAGCAACATTTGAAATAGCAGAATATGGGCCTTGCTGTGGATAAGGCATAAATGACACCCCAAAGCTTGGAATACCATTTT
>V300016263_L3_WHPEAkcfEAAARAA-541_1_paired_trimmed_paired_merged_contig_143370
GGACAATATCGTGCTACGGTGGAGTAGAATCCGAGAATTGGTGGGGGCTGGGCTAGGATGTGACATCGAGGAATTTCAGGCGTTGCATGAAAAATTCCAAGCATCACAAGCAGAATTCAAGGCATTACAGGAGAAACTGAAGTTAACCCAAGATGCGATTCTTCATCAATTGCAGTCCTTGTTCGCACGATGCAATGTTGTTTCAATGGGCGATTTGTCTAAAGCAACCCTCGACGACTAACCGTTTTGTGAACGGATGAATTCGAACTGCAATCGCCAATATTTTGGGCAAAATTACAACCAT
>V300016263_L3_WHPEAkcfEAAARAA-541_1_paired_trimmed_paired_merged_contig_143371
GGTAATGGGAATAGGGTGACCACTTGTGATACTCGAGACCCAAATATCTTTCCAGAGGCGAACCCGCCTGCCTTTGAGAACCTGCCAATTAGCACCCTTCATAATTACTTCCCGCCCCTCCAAAAGACTAGACCATATCCATGAAGCTCGGCCTCCCCTTTTTACCTCCAAGAACGAAGAGTTAGGGAAATATGGAGCTTTAAAGACCCGAGCCCATAATGAATTAGGCTCCTGGATAAGACGCCAACTCTGTTTAGCAAGAAGAGTGAGGT
>V300016263_L3_WHPEAkcfEAAARAA-541_1_paired_trimmed_paired_merged_contig_143372
TTTAATGATTTTGACCACTGCAAAGAACACAGGTAAGCGTTGTCAAGGTCTGAGTGAACTGATCTGAGATCCTATTATGATATCAAAACAAAAATTCGAGATTAAATGTGTAAAACAGCTGACGAAGGCAGAAGGGGATATGAATATGCAAAACTTTGTGAAAGTAAGACAGATTGCTTACACCCACAGACACATATTTGATGAAACTGAAAGGGTTTAGTAGTTCAACCAAAGTTCAATGGCTATGAACATATACGCCATCATGCACAAATTTTTATAACTTAAGTAGAATGGAAAGAACACACAATTGAGAAGCATCGAAATTAAAAAAAGCATATGAATTTTATGTGAAGAACAAAATCAAACACCTGAATCTTGCTTAACC
>V300016263_L3_WHPEAkcfEAAARAA-541_1_paired_trimmed_paired_merged_contig_143373
CGGTCGTTGTTTGATAGTTTTAGGCAGTTTTTTTACTTGGTTATGTATTCTCATGGGTTAATCTTTTTAACTATGCTGTTTGTTCTCAATAATCTCTGTACTGCTGGTTATATCTTTATGTCTCTTTTCAGTGTCCTTCAAACTTAAAAATCTATTCTAATTAAGCTCGGTCAAGAGTTTAAATACTTTGCTGATCAGATGTGGGAGCAGCTGATTGCTTCAAGTGTAA
>V300016263_L3_WHPEAkcfEAAARAA-541_1_paired_trimmed_paired_merged_contig_143374
AGACTACTGGCCCAGGGAGATGGGTGGGATATTTTCTTCAAGGTATGCACTAATAATTTATTCCCTTAATTGAAGTGCATGACTCCTGGAAAATGTCCAATTTCACATTTTATGTAACTTTTACCCGTGAAACCTTTTCATGAGCACAGGTATTGCCAGTTTTAGCTGTCAAAATTTGAGCAGTGTTAGGAAAATTTGGACCTAAATTCATTTATTCATCTTGGCCAGATTCTCAAGAATTAATTGACTATTTGAATGATT
>V300016263_L3_WHPEAkcfEAAARAA-541_1_paired_trimmed_paired_merged_contig_143375
CATAAAATTTTGGTATTGGTTAAATTTTTCTTAATGATAAAATGGCTATAAAAACATTTTTTTAGAATATTAAACTGTGATAAACATCTTGAACTTGGATGTCTACGCATATAACATACATTTAGACACATGTATAGCTTACTTTAAAACAAACCCAGAAACAAAATTGTTCAAGTTTTTATGAAGATTGGAAGCTATTGAATTGACTAGGGTCCACTTGTATAGACCAACGCGGAACCTTTTCCTTTCAAAGTTGTAGAAGAAAAAAATGTGGGTGAGACCAGGAGAATT
>V300016263_L3_WHPEAkcfEAAARAA-541_1_paired_trimmed_paired_merged_contig_143376
TGCCTAATATTCCCTTCTTCTGGTGTTTATTCCGTACTTATTCTCATTGGCGAGCCCTCAAGGGAAGTCGAGAAGTGCTTTCAATGAAACTATTTGTAGTCTGATTTCTTTTGTAAAATAAATTAGCAAATGAGTTAGCACTCAGTTGAAGAAATTTGTATCTACCACTTACGTCCTGGTTGTTCCATTATGTATTTGCTAATATTTCAATCTGCGATATGTTGTTCTTTATTGTTTTTGTTTATGTTGATGTTTTAGGGAAGCGAGAAGCTCCTTCAGCT
>V300016263_L3_WHPEAkcfEAAARAA-541_1_paired_trimmed_paired_merged_contig_143377
CCATATTTGATAACTCCAGTGTTTGGTTCAGTTGAACTACCAGTTCATCCACCCCACTAGTCGCCATCACTCTGTAGCACCGCTGCCCCACTCGCCCAGCCTGAAACGTAGAAGAAACCTTTACTTTCTGTAAATAACCTCAGACCACACTTATAAGCCACCCAGTATACCAGCTAATCCCTTTCTTCAACTCGGCCAAAAAAATCAACACAACTATAGTATCCACAGCAATGCAACCAATCGACCAACCTTACTGGTGGTACACCACTCCTCCCAATCGCTGCAGCCCCCATTCCCCAACCAAAGTGGATCGGAGTTATCACCCCTGCTATAATCAAAGGTCTTAGCAGATCGATGGCATCAAAAGTCTCAAAGGCAGTGTATG
>V300016263_L3_WHPEAkcfEAAARAA-541_1_paired_trimmed_paired_merged_contig_143378
GTATTCTAAAATACCTCTGTTTTTTCTGCATATTTTATATTGAAAACGATGCTTCATACACTTTATACCCAAATCTTTACTCTTCCTTCTTTTTTACCCGCTCTATCTTTCATATGTTGTTCTTCAACCCCAAACAACCATCATTTCCCACCTCCTTCCTCTACCTAACTACCTCATAATCCATTTCAATCACAACCTTTTTATCAGATCCACGAGTTTCGATCCAAAGGGAAGCACCTGTTTCATTTCTCACTTCCACTACTCCTCGCCCGACGGGTATTTTGCATACCTTCCTTTTGTGTTTCGATGTACTTGCAGGAGTGTGAAGGTGAGTCGGATCTGATGAATCCCTT
>V300016263_L3_WHPEAkcfEAAARAA-541_1_paired_trimmed_paired_merged_contig_143379
TTTTTCACGCGCCTGGCACAAATTTATTTTTATAACATGGCTAACATCAGCTTTACATCATATTTACTCAGGCACTAGGACCGTAACTTTTTGCCTAATTGAGCGATTTTGGGCTCGCCTAGAGCCTAATTGCCTGGACTGATGTGAAGGGTTTTTAGAAGGGGGAGTAGATTGGATTACCTATTCCTAAGTCTATTTGCTCCCGCCAGAGTTGCTTTATATGAATGACGTAAGTAATATGTGATAAAGCATATAAAATATTAGAAAACTTAGTAAACATGTACACCACGTGGCCATGTCACGTATACAA
>V300016263_L3_WHPEAkcfEAAARAA-541_1_paired_trimmed_paired_merged_contig_143380
GGTATATATATATTGATAACCTTGAAGGACCGAGCGTCCATTTACACCATTACCTTATAACTAATGATCAAGATGACGGCCCATTTTATCAACTTATATGGTGTTTTTGAGTTTTTAAAGGCATATTTGGAAGCTTTTAATGCTACTGAGAGGAAGGAAATTTGAATATCATTCTAGTTACACAAATATGGATTACATCCAAACTGTCTAGTACTTATCCCTAATTCACACTATATTTCATTAATGTGTTTCAAACATTTAAAAAATACTGCTAAATACCCAAATTAACAAAAAAAAAATACAGGTGCATCACATTGTCACCCCTGACATCTACAA
>V300016263_L3_WHPEAkcfEAAARAA-541_1_paired_trimmed_paired_merged_contig_143381
GTCTAATTTTATTCAGAATATGTTGGCTACCTCCCCGTGTTGCTTCTCTCTAAGTTTACTTGTATTTACTTGCTATCTTAAACCTCAACTGTGGTTATCTATTGAATGATTGGATGCATTGGTTTCTACAAATTGTATAAAGGGCGCAACTAGAATCACCTTCTATTGTTGATGGTATGCATTTCTAATGTTAAGAAATACCTTTTTCTTCCTCTCCCCCAATTGCAGAGCTCAAAGGTCGAATCTGC
>V300016263_L3_WHPEAkcfEAAARAA-541_1_paired_trimmed_paired_merged_contig_143382
TAAAGGATTCTCATTCGATAAAAATATGGTGTGTCTATTATTTTAGTATAATAAAAGGTTAAAACTATTATATAAAAAGTTTAGAATTGTATGGCTGACGTAATACATGACACAATGAACAGAAATTTATAGTGGGAAAAGTGTTTGGACCAACAAAAAAATGATTTTGAGGAGATGGTTCCAGAAAAGATTCCTTTCACACGTACCAAACGAAAGCGAAGGTTGCTTCTCCACTTCTACTTGATGTGATGGTGACCGGCGATAAATTTTTAATGGTAACGAGAATACGAATGATACATTACGTAATTTTATATAAGTGGTAAGAAATTTTATTTTTTAAGTTTTTAATTTTTT
>V300016263_L3_WHPEAkcfEAAARAA-541_1_paired_trimmed_paired_merged_contig_143383
AAATTCCTCATTTCTTAAATTATTCTAATAGTTTTGGCCATCGGAAATTGGCCATCGGAAAAGCTTAGGGCTGGATCGAAAGAAGAAAGTTTAAATAAGAACGATTCATGGTTTGGCCCAATCCAACATAACTGCAAATGGTTGGGCCTAATCTGTCTTCAATATCAAACTTGGGCCCGAATCGATGATGTGTTAAACTTCCCTCGCTAATCCAACGGTCAGCAGTTGCCATTACACCACTCAATCAGAGCCGTGTTTCACAAGACTCGTCTTTGATCTTCCCATCTAGCCAACGCAAAAGCGACACGATGACATAGACCCACAACGACACGTGTCACCCAATCACTCGGCAGATGAGGTTCCCCTAACTTGTGGTCATCACGC
>V300016263_L3_WHPEAkcfEAAARAA-541_1_paired_trimmed_paired_merged_contig_143384
CATGCCACCTCAAATCTCTATCAAACCTGGAGAAGAAAATTTAAGTTGACATTAGTTTTTGATGATCAATATGTAAAAAAGTCACAGAAAAATTGCATGAAATAATATAACTTCCAAATGTTAGCATTCTCTTGTCAGACACCAGTTGGCATGTTATGTCCAGACTCAATCTGACGTATAAACACTTTGAAAAGGAAGACATGCGAGACTGTCTGACAAGTTAACATTTAACTTCCAAGGTCAGTAAGTTTGAGTGATGGAGGAGTATTCTTACCCTGGATAATATGGGGTTGGAACAAGCAAAGCATCACCGGGATCAGCTATGACGAAAGT
>V300016263_L3_WHPEAkcfEAAARAA-541_1_paired_trimmed_paired_merged_contig_143385
ATCTTGAAATATACTTTTGCAATCTAGAAGTAGACGATGTTGGTTTGTCCAATATTTGAGATTCCATATGATGACATACTACCTTGCAGTCTGAAAAATGCTAAGTTTTTCAAATGCCAGTCTCTGAAAAAATCCTTATTGATCACTTTACCTTGTTCTTCTACTAATTACAGCCATCACATATACATCTTGACTGTTATACCCACTGCTCAATTTGTTGCAGTAACAGTTGAAG
>V300016263_L3_WHPEAkcfEAAARAA-541_1_paired_trimmed_paired_merged_contig_143386
CTCTCAGTCTCTTAGTCAGTGCAGAGCTCTAATGACAGATAACAATCCAAATGACAGGTTAATGTCAGTTGATAATTCGTTCGGAAAGTTTCCTGATCATTTCATAATAGAAATTTTCATCCAAGTTCCTATCTCAAAGTGGGCACAAATCTCCTGCATTAAAAAATAGTGGGCCAATTTGTTTCAAGGAGAACTCTTGTGGCAAGCTACTCTTGCTATG
>V300016263_L3_WHPEAkcfEAAARAA-541_1_paired_trimmed_paired_merged_contig_143387
CCATCTAACAGATTTGATCCATGCTGCTTGACAATCAACAAAATGCTTGACATTAAAAAATCACTCATCTCTCATATTTCAATTAATTTGTGGAATTAGAACATCAAAGGCATTTAAAAACTAGAAGAATATGTAGAAGTTTCAATCACAAATAACTGGTGATACTCCATTTGCAATTGGACAGAAGGAATACCTCTATGAAGACGCAATT
>V300016263_L3_WHPEAkcfEAAARAA-541_1_paired_trimmed_paired_merged_contig_143388
AAATTATATTTTTGTGGACACTCTTCTCTACTTCAGTTCTACTTTGCACCTGTCTGTTAATTATTTCTCATTATCTTTATATTTTTTTTGTGATTTTGTGCTGCACTGTTTTCATAAAAGAAAGTACGTCTGTTTGCAACCTCGTTTTTGTTTTGTGTTAAGACAGAATTATAATACTTATTAACCTTGATGAACAGGGGAACAGAAAATTGGAAAAAT
>V300016263_L3_WHPEAkcfEAAARAA-541_1_paired_trimmed_paired_merged_contig_143389
CCCAGCGGCAGCTGGCATTGGCCACTCGGTTCTCATTGGCCTTTACAGAGCACCTCGTGTAAGGCTTGAATCCCGTTCGACGAGCCTTGAGTTTCCCCTGGCCAAGTCCTAGTCTCATTGTCTCAGCAGCCCCTATGTGTTGCTGTCTCGTGCTGGTGATACATTTTTCTCCATTTCTGGAGGACATCCATGTCTTTCTATTCAGGTCAAACTGTGATGTTGATGCATCTCTCATCT
>V300016263_L3_WHPEAkcfEAAARAA-541_1_paired_trimmed_paired_merged_contig_143390
AAGTACAGAAAAGGAAGCAAAGGGGACAGCGAGCAAGTGCCAATGATTCACAAGGAAAAGCACTGAGATCCATTAGAATATGATTAAAAGAATTAGACGATTCAATAATAGCATAAGACCCAAATTTATGCGGACATTTTTTTGTATGTGAAATAACGCTGCAAATATCCTTGCTCTCAAGGCAGATTTATCAACAAAAGTAATTGATATATGCTCACATTGTAATGCATAATGCGTTAAGACAGCGGAGAGTCCATTTCCAACCAGAAATTATAAATGACATTAAAACAAAAACCAATTAAGCATGTGAGTGAAGATCATATTTGATGAACATCAGCTACACCACTGGGAAAGGATTTTGCCACCACAATCACATATTTTGCACAACTAGTTTTTTAAGTAACTC
>V300016263_L3_WHPEAkcfEAAARAA-541_1_paired_trimmed_paired_merged_contig_143391
AACTTGTCATTAGAAGAAATGTTAAAAGACAATTGTGTTTAGGTGCTTGAGTATGCATTATATGACCCGGATGCACATATGGCTGGAAGCCCCTACTTCCTCGTAGGCTTCTTAGTTATTTTCTTCCATGACAATTTCGAAGGCACCAGCAAATAGGATCGAATCGATAAATTTGTAGAAAAAGTAAAAGATTAGTTTGAGAACAATATGGAAGCTTGCAGATGTTCCAGACAATAAGTAGACATGCAGGCAATGTGGTTGTTCTTGTTCGAGAAGCAGCTCAA
>V300016263_L3_WHPEAkcfEAAARAA-541_1_paired_trimmed_paired_merged_contig_143392
GGGATTTGAAGAGGACATTGACATATCATAATATGAAAGGTTGTCTTTTGGTGGTCGTGAGGAACCTAATATTAAGATTATATTAATAATTTTATATTAACTTTTAATTATAATTATCATAAAATTAAAATGATGACTATAATCCTATACATGTCCAAATTTTGGTTATTTTTCTAAATTTCCCAACTAATTTTGGTTGTGTATGATTTCAGTTCATCTTCTGCTTGCTAATTAACCATCCAAATCAGTGGGGGCAATTTTGTTGATGGTGTTTGATATTTTTTTGTGTTGAATTATCCGGGAGACGGGTCAAAGACCCATTTCTAACAACAACGATATTGTTTACAATTTGATAATTATACAATTATTACTTGCACAATCCATCAGGTGTTAAGTTTTATCACAAAAGACTTCGGTATTAGCAAGAATAGGAATCAAATATTTAAAGTCTTCTTTTTTCATCTTTCGCTTTCTAATTAACCTTGTGTGAACAAGTCTAGGATGCAAACCCCATCAAGTTATAAAAGAGTGGTTGAGCTGCTTCTCGAACAAGAACAACCACATTGCCTGCTTGTCTACTTATTGTCTGGAACATCCGCAAGCTTCCATATTGTTC
>V300016263_L3_WHPEAkcfEAAARAA-541_1_paired_trimmed_paired_merged_contig_143393
TTCCATTTCTCAAACTATATGTGTTACAAAGAACAAACTCAAATGTGAGCCACGTAATCCCAAAATTCCAAATATAACAAGGAGGAATGGTAAGGGGCAAAAAAGAAGACCCAAAGACAATCGAAGGCAAAAATGGACACATCTGGGTCTCCCATCCCATGTGAATGAACTACCACCCTCATGGGCCATCACTATATATGATAAGGAAGGTAATAAAAAAATTGTAATTTAAAGTGTTAGACATATAAGGCTGTGTAAGATACACATTCCCCCCAACCCTCGCAAAGCGGGGAGCCTTGT
>V300016263_L3_WHPEAkcfEAAARAA-541_1_paired_trimmed_paired_merged_contig_143395
GGTGTCGGCATGAGATAGGGATGCCTAGGGTGGGGTATGCCCTTTCTTTTTCAATATTTTTAAACAAAAATTATAATTTGTGAAATTTCTAAAATCTGATGCCACGTTAGCAACCCAACAGTTATGACGGAGAGGGTAACATGGGCACATTATGAAAAGCTTTGTTGTGGGATTTTCATGGGGGCATTACCATCATAAAGTTTTTCATATTCAGGGTTGGCCTCTGGGATTTTCGTGGGGGCATACCAATACAGAAGCCAAATTAAAAACTTTAGTGAAGATTGTGTAATAGGGAACAAGACAAGGGAGACACCATATAATCAAGCA
>V300016263_L3_WHPEAkcfEAAARAA-541_1_paired_trimmed_paired_merged_contig_143396
CCTTCACATCACCTAACATTTACATTCATTCGCCGCCGAATTAATAACCAAAAGAGACAATAACACAGCAAATGCATCACGAAACAAATTTCGCGAACAGAGCCATAATCAAGAGCTGCATCATTATCCTAATTTTTAAAACCCAAAATTTTGCCTCTATCAATCGAAAATGTTTACAGGGACAATTATCCCCAAGTTCCCAACATTTTAACTCCTCGAAATAGAAATTCCAAGTGAAAAATCCTCACGACAAGTTACTATTTCAGAATTTTATGCACATT
>V300016263_L3_WHPEAkcfEAAARAA-541_1_paired_trimmed_paired_merged_contig_143397
AATCGCCGCGGCACCCTTCTTGCTGGTAATTTTTCCACCCTTCTCTGCCCCATTACTTTTTTCTAAATAAATTTACAAAAAAAAAAAAAAAAAAAGGAAAAACAAAAGGAAAGTTGTAAATTTGGTGCGCATTAAGTTGTCCTTTTGATATACAATGTGTAACATTGTAGACTGGCTAGTTATCCGATTTAAAGTTCAAGCATTTGGCATGAATTACTTTCAGTGCACACCTGTTTCAACAGTGAATGTTGCCACGTAAGCTC
>V300016263_L3_WHPEAkcfEAAARAA-541_1_paired_trimmed_paired_merged_contig_143398
GTCATACCGATCAGTAAATCGTTAAATAGAGAATTAGCACTATATTACTATCCTAAACCCCTTTGATTAAATCCTTATTTTCAGAATTAGCTGATGTAGGCAGCTTCTGCCATTGGTTGGTCTTATTAGCATAAAAACTAATTCATATTTGACATTTCCTTAGGTTTAGGTTACAAGATGTTGACATTCAAATCTCAATCAAAAGCAGCTAAAAGTCAATCCATCCAGAGTCCAATGCCCATACCTGATAGAGTTCTGATGCAATTTTATAGGATTTTTTACATTTGACATTTTCCCTCCTTCTCTTCATGCGACCTCTTCAAAACCAATTCACATTTGATCTCTAGTTCAATTTTGGAAAAGACCATTCCAATGCCAACTTTATAAAATTTAAAAAAAATAATAATAATAATAATAAGGATGCGTAATGTTTTTTTGCTCTCTTGACCAAACCAATTACTTGGTATTTGCTCTCTTGACCAAACCAAGACACATGCTCTCTTTCTCAACCAAACCAATTACTTGGGTTGCTATCAACACC
>V300016263_L3_WHPEAkcfEAAARAA-541_1_paired_trimmed_paired_merged_contig_143399
AAAGTTTCACAAAAGAAACATCATGAACATTCATTCATAAAGTGTAAAGGAATTCAGTTCGATTCGGTTTGGTTTTTTTCGAATTTTCGAATTTTTTTTGTTTCGGTTCGGTATACAATCTAGATCTGATTTTATTCAATCTTCGACTTTTTAAACCCACCCCTACATCCAGCAGTCACCGGCCATGGCAGAAGATTCTAAAGTCAGCATCGCGAAAACGACGGTAAATCTCGTCGTTTCGACGAAATTACGGATCAGTCTCTTCTTCTCCTCAGCAATTTTCAGTTCCAAATTGCTCTGAGCTTTT
>V300016263_L3_WHPEAkcfEAAARAA-541_1_paired_trimmed_paired_merged_contig_143400
GTTTTAATCCTACCATTCATAGCTAATCCTCTCTAATTCCTTCCAAATAAAAAATATAACTAGTTTCATTTCCACATTCAATATACCTTTAAATTCCAGTGACACACCCCGATCCAAAAATTGGGGCGTGCATGGCCATCATGTGAGGGTGACGTAGCCAAGTGCGTAATGCGGAAGTAAAAGAGTGAAACTACGAGGAAATAAAGTCGACGACATAATTTACAATAAAAAGATCAGTGAGTGCTAGTGACAAACACGGAAGGAAAAACCCAAAGCAAGAGTTCAAGTATCCTAGGTGCAGTCC
>V300016263_L3_WHPEAkcfEAAARAA-541_1_paired_trimmed_paired_merged_contig_143401
AGAAATCGACCTTTAAGATCTCAGGTATAACTGGTTTTCTGCTATTGACTCTCTTTTTCTTCTTCTTTTTTTTTTTTAATAAATTCCATACAAGGGACAGGTTTATATCAATAAGATCCCAGAAGTAATTCCTGTTAAAATCGCAAGCAGGATTCGCAGAGTCAAAGTTTGCTGACTTTTAATGCTCGCTCAGCTCAATTGAATAACAGACTTTGACTGATTTTAGAAATCTTACTGCACACTTGTACCGAAATCCTTCCTAGGATATTGAATGGACTAACTATA
>V300016263_L3_WHPEAkcfEAAARAA-541_1_paired_trimmed_paired_merged_contig_143402
CCATGTAAGTCCATGGGTATTCAAGATTTTAAAGTAGTTTATAAAACTCCGTAGAAATCTGAGGGTATTCATTCCGGATTATAACGTAGTTCATAAAACTCCATGTGTATTCAATTAGGATTTGATTTTAGGATATTTAAAAGATGAATGATTTGGAGGGATTTTATAACGGTTTGAGGTTTTAGGAAATCAGGCCTCTCCCCCT
>V300016263_L3_WHPEAkcfEAAARAA-541_1_paired_trimmed_paired_merged_contig_143403
ATAACACTTCCCTTCACAATGCCATCTACAAGAAGATCCTCAACACGACATATCTGTAAAATGTTAACAAATATTATTTTAACAATAAAAATGAGCCTACAAGTTGATACTTCAAGGGGGGTAACCAACTGGTAAGAAAAAGTTATTTCATTAAAGAGTTGAAGCCGGATATAGAAGAAAGTAACCAAAAACAAAAGTCTTGGTATTGGAAAAACTCATGGCCAGCACCATAAGACCATAAATGGAAGTCTGTACAAACTTGGACCAGTGTC
>V300016263_L3_WHPEAkcfEAAARAA-541_1_paired_trimmed_paired_merged_contig_143404
ACCAAGATCCTTCACTGGAAATCGATCACTAAGCTGTTGAATGAACTGTTGGCAGAGGTGTGAGTTAGGTCCAGTGACTAGAATGTCATCCACATAAACAAGAACAATAACCAACCGAGGACCATTAAGCACAAACAAAGAAGCATCTGATGAAGATCGTTTGAACCCAAGTGTATGCAGAGCTTGAAACAGTTTATCAAACCAAGC
>V300016263_L3_WHPEAkcfEAAARAA-541_1_paired_trimmed_paired_merged_contig_143405
ATGTGGTTACTGTTACTTTCTTTATATGGGCAAAGCACACAACTTGTTAGTTTTCGTTGAATACAGGCGGTGCATGAAGCATTCCTTCATGAATACTCAAAATACACGATGGGGGAACATACACAAACTTTTGCAAATTTTAGTTCATAATTTAAGTTTAGGTTATTATGTTTAAGATTCTATTAATCTAGTATTAAACTAACAAAAATGCCACAACTCCTCATGAAAGTTGTGAATTGTCGCTACAAGTGAGCTAGTTTTTTTTTTTTGGCTTTTGCTTTTGTTTGTTATTGGTGCCATTTTTCTATAGAACGTTTATAGCTTTATCAGTCTTACAACAAAT
>V300016263_L3_WHPEAkcfEAAARAA-541_1_paired_trimmed_paired_merged_contig_143406
GATTCGAAGAAGAGGTAAAACATCCTACATTACCACAAAAATTGAATAGTAAGAACACCAAACGAGCAGCTAAATTCACTATACAATCGAAAAAAATCCAATATTCTGCATAATTTTGAGGACCTATTTTCTTAAGTTGAGTTCCAGCTAAGGATAAATTTTCTGCATAAAACCCTAAAATTCAAATGAGATCAAAACAAAAACCCCTAAATTACTTAAAATCCACCTTGCAGCGCGAAATTAACAGTTCAAAGTATCATAAAGACGACGAAATTTAAAGAGATTACTAAGCTCACTTAGCGGCATGAGAATGCTCGATC
>V300016263_L3_WHPEAkcfEAAARAA-541_1_paired_trimmed_paired_merged_contig_143407
ATTATCATCACAATTTCACAAAACAAATCTTTGGACCTTTTGTTTCGTTTAGCAATGGAAACGAGCCAGAACAATCTCAAGGATCTCCAATGGCTTCTGGATGCCATCAAATCCGAAAGCCTCAGCCTCCACAACATCTCCTTCTACCTCTCTCAACCCTCTTCCTTCGGCTTCCAGGAAACCGAAAACTCCGTCAACATCAACGTTTCGAACGACAGCCTCTCTTTCTTCTCCCACTTCCTCACAGCTTTAGCAACATCCCAAACCAACCAACTTCTGATGAACTTGGAGTTTCACCAGGTTCAGTGGGAAAGTC
>V300016263_L3_WHPEAkcfEAAARAA-541_1_paired_trimmed_paired_merged_contig_143408
TTTGATACACCCCCTCCTACTCCCCTCCCAAAGAAACAAACAAGAAGTGTGATGCACATGGTACATGCAAAAATGCTCCACTGTCTTTCTTCTGTATTTTCAATACAACTATACAACAGAGCCCCCTTCTATAAATACAGTGGAAACTAAATTCCCCATTTGGTTTCGAAGACAGGCATATTTAAATAACTGTTGAAAGACATCCTAACATTAATTTATATTAGAAAGTAAACTTTTTCGGTAAGCCAATTACGAACTTCTTCATTTAAGTAGAGAAAGAATATCATATATAAATATT
>V300016263_L3_WHPEAkcfEAAARAA-541_1_paired_trimmed_paired_merged_contig_143410
CCGTCCACTTAACCCCTTCTTCTCTACTTTCTAGTTACCTGTTTGTGCAATTAAGCAATCACCTTAATGGACTATTAGAACCTAGGTAAATGATGCTTCTGACCCAAATGTCAAGACCGTTAAAGCAGAGACCAATAAATTATAAACAGAAACGCATATGCTGTGCTTCCGGACTAATATACAAATTGTCTTCCACGAAGAATTTACTTACATACTCCATTCCCCCTAAACAGG
>V300016263_L3_WHPEAkcfEAAARAA-541_1_paired_trimmed_paired_merged_contig_143411
TTTTCTACGCAAAAACATCAAAAAATATATACAGCAAAGACATGCCAGATATCACAACAATCTAAGCTACAAATACTATTCGAAGCAATATATAACACTTCCTGAGAATTTTCATGGTTACATCCAGTGGCGGATCCAGCATTCTTACCCCAAAGGGGTCATAGAAAAAGTAAAATCATGGTACTTTCAAAAACATCTTTTTCAATGTAAACAATTAAGTTATCACTCTACTAACTGGATTACTTGTACCTGAACCAACTTGAAAACTTGAGCAAACTATATTCACTTGAACTTGAATTCATCGGAATACTTGAAGTAGCCTGACTAATTAATCAATTTATTAAGCAAAAGCTCCCTAACAATAACAAAAATAATCAAGTACTTAAATTCTAAGGGGCGATCTCAAGCTAACAAAGCTCTCCA
>V300016263_L3_WHPEAkcfEAAARAA-541_1_paired_trimmed_paired_merged_contig_143412
TTAATTCTTTGGTGACTGAAGATGACCCACCTCAGCAGCTATGGGAGGACGCTAAGCAGCAGATGGAAACTGAGGTTCAAAGCTGGCCATACGACTTCCCAAGTTCGGAAGACTTTCTATCATCGGATCAACGCGGTACTGTTACCGGCAGATTACTTGTACGCGACGGGTATATCAGTACTGAAGACATATTCGGAAATGGTACACTGGTAGGGTTGGCAGCTCCAGGAGATGCTGGATCATGGCAACTAGAATGCAAGGGTTACCAATTTTGGACCAAAGCAAAC
>V300016263_L3_WHPEAkcfEAAARAA-541_1_paired_trimmed_paired_merged_contig_143413
GTTTTGGCGCCAAGGGATAGTTGTATGCTAGAATAAAATATCTTCCTCATCGAAACACCGAAAACCCACTACACAAAACCTTTTAAATTCTAACAGGAAATCAAGAACAAAGAAGGTAAGAAAATCCCAATCCCATTGATGGCTGTAGAGAAACAGTATTAGCTTCTCAAGTCCATGAAGCTCAGCGACTTCTGCTGCTTCTACCACTCAGGTGCCAAGGCCTGCCGCGTAATCCGCGTCTTCACCATCATGCGGGAATGGTATTTAGAAAAAGGGGATGATGGGGTGGTTGATGTGAAGGCGGTTGGG
>V300016263_L3_WHPEAkcfEAAARAA-541_1_paired_trimmed_paired_merged_contig_143414
AGATTGAAGCCTCTTGCAATTGTTTAAGCGCAGGCTCCGCAACTCAGAAGCTTGTTTGATGCTAGCCGGTATGCTGTTAATCATGGTTCCACTCAGTTCTAAATCTCGTAATGAGGCTAAATGAATGAGGCCACTGGGGATTTTCAATAACCCGCTGTAACAGAGGTCTAGTTTTTCCAAAGACAGCAAACCGACTGAGAAGGGAGGCACTTTTTTAAGACGCAAACAATGACGAAAGCTGAGAGTTTTAAGATTGGTTAAACTGTTGATGCTGCTCGGGTAGACCTCAAAGTTACTGCACAGACGAAGATCTAATGTTTGAAGCCCAATTA
>V300016263_L3_WHPEAkcfEAAARAA-541_1_paired_trimmed_paired_merged_contig_143415
CTTTGACGACTAATTTACAAGTCCATGTACAACTTCTGAAAAAACATTTATTTACATATTCAAAGAAATATTCAGCTGATTGGACTCGATCACAGCCTTAAAATTTAATTCCCACAAGCAATGCAAGTAAACGAGAAAAATCTACCAAAAACCCCACTATCAAACCACGACCCCATAGAGTAAAAGACTTTAAGAAGCTGCTGCCAAGAAAACTCCAACATTTCAAACCTTGACAGGACAGGCC
>V300016263_L3_WHPEAkcfEAAARAA-541_1_paired_trimmed_paired_merged_contig_143416
TATATGAAGTGTGTGTGGTGATTCAATACATCGCCATAAGAAAAATAATAAATACATAAAAAGAAGAAGAAGAAAGAATCCAGCAAGAACTCAAAAACAGCCAGAAAAGTATCGTTAACATCTCACTAACATGTAGTAACAGGCTTAAAAAAGTTAACTATACTGTGCTAAGTTACGCAAATATTCTTTTCAAATTTATGTTGATTGGGACACGCAAAATAGATGTCAGAAAATCTTGAAACCAACAGGCAACAATGCTGTTC
>V300016263_L3_WHPEAkcfEAAARAA-541_1_paired_trimmed_paired_merged_contig_143417
ACGCTTGTATACTATTATCCAAAATCCTTCAACTTCTGGGGTGCTCCTTAACCACGTTTCTTCTACTAATCCAATCCCAAATTCTCTGAGCCAGCGCGATTCGTACTTCTTCACCGCCAACCACAACCAAACCATCTGCTACACAAACTTTCAATCATGAACGACACAGTTGACAAACTTGTTATCTTCCTGCCAAAGAGGGACAGCATCGACAAGCTTGTCAAAACCTTCCAGTACGTCTCCAAGGTTGCGCACTGGCA
>V300016263_L3_WHPEAkcfEAAARAA-541_1_paired_trimmed_paired_merged_contig_143418
TTTATCCTTAATAAACCCTAATCATTATGCTCTAGTTTTGGTTTAGAACGTCTCTAAACGACTGACTAGCTAGCTAGCTAGCTCAAGGAAGAAACCCTAATTATATACTTGAATTTTGGACAGAAAGAACATCTACAAATGGATATTTGTTTTCCTTGGATTGCTTGAAGGTATATGTGTTTTAGTTAATCTTGCTTTCCCAAAAAGAAGGTAAAGTAAAAGTTAAAAAAAGCTTCATGAAATTTTGGGCAAGTCAAAGTGCCAAACCAAACTTGAAACTAATGAGGAATCGAGATCAAACCAGCTAGCTAGCTAAAGGAAGAAACATTGACAGGCTAGAAAAAAGAGGAGGGAGAGAGAGAGAGGTACTGTACTGACCTGCTGGGTT
>V300016263_L3_WHPEAkcfEAAARAA-541_1_paired_trimmed_paired_merged_contig_143419
GTCTCATTGAGAAGCTTCCTTGCCTGTTCAACATTAGTTAGCAACTCCATACTCTATTCTCTAGTAGTACTAAGTAGACCATTCAAAGGAGTAATTCCTCAGCTGCAAATTAATAAAGTCTTGACATATATCATTAAAAATCTTAAAAAGAAAACTTTATTTATGCAAGCCAAACTTTGATTTGTTTGCAAGAAGAAATTAGTTCTTGCATATCAATATTTCTTGATACATGTGCATATATAACGAGTTCAAATTTTTTGCATCCAATTTGTGTGGCATTTTCGTGACCTCCATTGTTTAATTAACACGTGTTAAT
>V300016263_L3_WHPEAkcfEAAARAA-541_1_paired_trimmed_paired_merged_contig_143420
CATCACCAAGAAATTCTAGCCGCTGCACAACAAAGAGTGTACATCTGAAAAGTTAGGATCATATAGTAGGACTTGAAAGTAACAAATTGCCTAAAAATTAAGTGCAGCGTAGACTCATAGAAATTGTTTAACTGATGACGTGCACTAGCTGAATAAGCTTGCTGCTTTCGGGACTAAACTTTTATACATACCAGCTTCCACATTACAGACAGAATCCAGCAAGATTTGAAGTGACAAAAACTACGTCGTTATAAAAAGTAGATACGCATGGAATAAGTTTCATCATCATCACATCATTGCACATACCTGGTAACCT
>V300016263_L3_WHPEAkcfEAAARAA-541_1_paired_trimmed_paired_merged_contig_143421
ATTTGCCACTTTGGGTGGCGGCATGGTGTAGGCTTTGAGCCGTGTTGGAGACGAGTACTGGCATTGGTGGCCGGACAGCTGCTCTCTTGTAGTCTAAAGGTAAACGCGTTCTTTACGTAATGATCAAGCACATAGGCATTTAGGCATAGAGCTCTCGTTAATATCCTGTTGGATGTTCAAATGTGAAAACTCCCACATACCTTGGATCTTCTTCCAAAGAAGTTGCATAGCAATTGCCACCAACATTACGGTCTACTAGTATTCATCTACATTCAATTTCAGATTTGATTCATAGTCTCATGGAGGACAAGTTTGATATATAATAGCTCATTGTGCAGTTTAGCAGTAA
>V300016263_L3_WHPEAkcfEAAARAA-541_1_paired_trimmed_paired_merged_contig_143422
TCTGGTTCTTATCTGTACGGATCTAGTGCTGGTGATCTGATTATTTTTAGATCTGAATAGTTTTATTTCAAAAAATTAGATAAATATTTGAAATTTGATAAATTGCAAGTGCTTATATCACTTACTTAGCAAAAGGATTTCAACTATGATTGTTGAGATTTAAGTCTCGTGCAAGATTTTGAAATTGGCTGTTAAAGAAATAAGGAAACGAAGATAGATAGTTGGATGCACGTAGAAAGTGATATTGAAAATAAATCATGTTTTTCGATATACATATAAAAAATACCATACTTGACCAGTTATCTGATTAGTGAATTAGTGTGGGATGTTGTATTGATTCTGTATTATTTTTATTCAGGTTTGTAAAAGATGGCGGATGCTGAGGACATTCAACCCCTCGTCTGCGACAATGGAACTG
>V300016263_L3_WHPEAkcfEAAARAA-541_1_paired_trimmed_paired_merged_contig_143423
CTGATATTTTGTGTGTCATTCAGGTTTGATTGTCTTCCCCTAGTTCAGGACTATTATTTCTTTTAGTTATTTAACGCATACCCAAAATTTTATTAGTTTTTTATTTATAATTTTACCTTGTGTGAAATAGCAATAAAGGACAACACTTTAAACACGTACTTCATCTTCTGTAAAACACTAATTCTTTGATGCTCAACATTTTATGTGTTATCATTTTGTTCTTAGGTCTGCCTTGAGGGAAAGATCTC
>V300016263_L3_WHPEAkcfEAAARAA-541_1_paired_trimmed_paired_merged_contig_143424
ACACGCCAGCTGCATAAAAAAGAATCAGTCATGGTTGACGTTAACATGACATCAGATAGGCCGATTCCTCACTCAGCCCATTCTGGGCCGGCCTAGAGATTGGGGTGAACTTTGGGCCGGTCTATTTTGTAGGATGGAGTGGGTTTTTGAGAATGCGAGCTAATTTTTTTAGACTTTAGACCCGCCTTCAAAAGGGGAATGGACTTGCTCTAAAGCACTTAGCTTTCTCGCACAACAGTATATAATTTAATATAGCACAGTAACATCTAGTTGTATTAAAAAATGGAAAATGGGACACTTACTATGGATACGGAAAGTAATTGTAGA
>V300016263_L3_WHPEAkcfEAAARAA-541_1_paired_trimmed_paired_merged_contig_143425
TGCTCCTAACTGTTGATGCCATTGAGGTAACTTTGGTGACTTGTGTTTTGAATTTATATTTGTGACGCTCATGTTCGTGTATGATTCTCATAACTTGAATGTAAAATAGCTAGGCATTGTTGATACATGTTGTGGGCATACAAACTCGTAATTTTAAACTAAATTTCGTTCTTGCTTGAATTTTGAAAGTAATGAAAATTATATCATGTCAGGTTACGTTATTGTTTGATCCCTATTGCCACCACTTGTTTGAGAACTTCATTCAGTAATTGAACT
>V300016263_L3_WHPEAkcfEAAARAA-541_1_paired_trimmed_paired_merged_contig_143426
CAGCCAATCCTGCCATACGATGCTGGTAGACATAGAATATGAGAAACGTAATAAAATTATTGGTTGGTTAATTCGAAGACTTCATGGCAAGGAAAACTAGACAAACAATGAAATACATTAAATTCTATGCATGCAGAGTTGAATGCTCAAAATGAGTCAACAGAAGAATGCCAAAAGCTACGACGTAATAATAACAACCCGAACGAAAATAAAAAAGTAACAAAAAAACCAATGCGGAAAAAGCTTACTTGTTTCTTCTTTAAAAAAATATGGAAAATGCAGAATTGAAGTTTAACTTGTCTACACCACCACAATAGGTCAAAATTAACAGATT
>V300016263_L3_WHPEAkcfEAAARAA-541_1_paired_trimmed_paired_merged_contig_143427
TCGATGATTCCAGGAACTGTTCAAAAGTTCGCTGCCCTGCATTGTATATATTGGTTGATGAAGTAGTGAGAAATAATTGTTTGGTTAGTTTAATGAAAAGTATAGACAATGACAATCAACTCAGCAAATAATGTTTGTGTTGGAATAGTTTCTTATATGTGGCATGGTTGAAATTAGTTGTCTTATCATTAGCGAAATGTGTGTGTTGACCTCATATTTTCTCTCTTTGTTTTTTTTTTTTCTCTCAGTTTTTGACATTCTTTGCTTATGTTTAACGAGTAGTTTTTTTTCTGTCTCC
>V300016263_L3_WHPEAkcfEAAARAA-541_1_paired_trimmed_paired_merged_contig_143428
ATAATAGTCTCGAGGGAAACAGTTTATGTCCACCCATGTTAAAACTTCATTTTCGATTTTTATTTGATTTGTTCAGTTAAATTACCAAAACCAAAAATAAATGAGAAGATGGGAGAAAAAGAATGAATGAATATCACTTCTCGACATTTACACAATTGGTAGGTTTTCTCTTCCTGAGCGATTGGGTTAGAAAGGTAATTTGGGGTTATGAGGTCAGACAAACGTCACCAAGTTGCATCAAACTGAAAGCTTCTGTTAACATAACGGGCCACGTGTAAGTAGTAAC
>V300016263_L3_WHPEAkcfEAAARAA-541_1_paired_trimmed_paired_merged_contig_143429
GCAAAAAAACCAGCGGGACTTCGAGAGGTAAAGTTGAATTTCTCCTTAATCAAAATCGAAAATCTTGAAATCCAAAATGATTGATAAGTTTTTGGAAAAAATTGGGTTTTTAAAGTTGGGTCATCATCATCCGGGGCAAATCTCCGTCACGGCCTCAGATTTCCCTTCAGAAATGGCCTTCGTGGTTCATGAGCAATTGCTTGGAATTGTGGAGGTAGCAGGATATTCTACGGAGGACGATGAAGACGATGACGATGAAGACGATGACGATG
>V300016263_L3_WHPEAkcfEAAARAA-541_1_paired_trimmed_paired_merged_contig_143430
GCGACTGCATAAAAATATATATGATATATGAATCTATGATGCAGCTTTTATGGCAAAGCCCAGGGGTTCCCTTAGATATCCTGCATCAGGTTAACTAGAACTCTCTTCCACTCATATTGTGTGAAGTGGTGGGATGAGTTATATGTCCTGTTTGGGAATATATCATTTACAGAGTGGAATTTGTCCACTTGGAATAATGTCATGTCTAAAATATATCAACATAATACGACCTTATAAGATTGGACGATTTAACAGTAGACATAAGGCCATTATCAAATATAT
>V300016263_L3_WHPEAkcfEAAARAA-541_1_paired_trimmed_paired_merged_contig_143431
TCGGAAGAAAAAAGCAACATGGCTGACATAATTATCAGCCTTGCAAGTCCTCTTGTAGAGATTGCAATAAAGAAATTGACTGATGTTGCTACTACTGAATTCGTCAATATCAAGGATGAGGTAGAGAAGCTGAAGAATGCTTTTACAGAAATTAAAACGTTTCTTGGAATTTTGGTAGGAAATCCTCCGATGGATTCTTCTACTACTTCCCCCCCTGAAGAATTGGCTCGAAAGGCTCCGAGCAGCATCTTATGATATGGAGGATTTGATTGACTGCTGGACAAGAGAATATCAACGGTGGAAGATGAAGCAGCAGCAGGCTGTACGAAAATTCCAGAGGACGTTTTGTGCTTTTAAATTTCTCTTTCTGTCTCGTGAATTGTCTAAGTTGAGAGAAATTACATCAAGAATAGATGCAATTAACCGAGATGGACAACGCTA
>V300016263_L3_WHPEAkcfEAAARAA-541_1_paired_trimmed_paired_merged_contig_143432
TCATTCCTTGGGTCCCATAGTAACCTTCAGTCAAATATTATATATGATAAGTAATTAATTATTTAATAAAATTTTGTAATATTACAGTGACAATTAACAAGCTAGGTTGTAATGATCCTGTACCAACATCTATTTCACACCTGACTTTAGTCCAATTTGTTAGAACAGCCTAATGTGCTAGCTACCTCTCTAAACCAAGTTTTAATTTTGTTTCCCACAATTTAGATAAGATTAATATATTATAGGGTTATATATTATCGTTTGTGTCGAAAGAAAAAAAAAAAAAAACTAAGACTAATTTTGGTATAAAAAATTGTTA
>V300016263_L3_WHPEAkcfEAAARAA-541_1_paired_trimmed_paired_merged_contig_143433
AGAAAAAAAAAAAAGAAAAGAAGAATAGCAATCGAGTACCACCATGTAAAATCAGATGTATAATAATTTCAACCTTTAACTTTTTGCTCACATATCATTTTATATTTCGAAGTTCGATTTTAAAGATTATTTCACATTCTAGCAAGAGTGTACCCTATCCCATGTTACTGTGGGAACATGTGTAGATGAAATGTGGGACCAAGTTAGATAATGGGCAGCTCTTTGGATA
>V300016263_L3_WHPEAkcfEAAARAA-541_1_paired_trimmed_paired_merged_contig_143434
CTTAAAGAAGAGGAAAACAAGTGGAAGGTGTGCTTTACCGAATCTCTTGAACCTTTACCGTCTTGAATCTCTTACCATTTTGTATGATTTACTATGCTCACTACTTTCTATCTCTACTTATAGACTCACTTTGCCTTTGAAATTGTCTTCATAAAAAGTAGTTTTTTTATGAGCACGAATCCTTTAGAATCTACATTGGTTCAGCAGAGTGCTAAGTAATATTTAAGGGCTGCTTGT
>V300016263_L3_WHPEAkcfEAAARAA-541_1_paired_trimmed_paired_merged_contig_143435
GTCCTTGCGATGCATTTTGCCTATTGGAAGCCTCATTGTGGTCGAGGTTGGCCGAGAATTTGGCCTGAAAGTGGTTGGATGGCCACGGTTCTTAGTTTTCCAGAAATTTGGGAAAATTTTCCCAGGTTACTTCCATGGTAGGATGAGGGAATGAACAGTGATAGAACCATTGTACTACGCATGTTCCATGGCTGGTTTGAGTTCGCAGCAAAAAGTCCTAGTTCCTTGTCCAGAAGGATGATGAAATCCATTGATGTGGCTAGTTGGAGCAATCATGGTGGTGGTCTCAGCCTCTTGGCCGTTCATAGTTACAGAGAGAGAGAAAAAATGATTAGGGAAATGGAAGAGGGTGAGGTTG
>V300016263_L3_WHPEAkcfEAAARAA-541_1_paired_trimmed_paired_merged_contig_143436
TGCAGTCAACTCTCAAGGTAACCCTCCATTTGGTTTTGTTCCCCATCAAGATTCAATCTCATTTTCAACGGCAAATCATGCCAAAAACATACAAAATGATCAAAGATATTTCTACGAGACTACGTCTAGCCGTCTACTCATTGTGACACTCAGAAGTCTTCTCCAATTTTTTATTTTTATTGAAGCCCAACTAAATCGACCTCAACCAGCAATATATGTGCACAAACATTTTGAGCTACTAATTGAATTACCCAAAGAAAAACAGTGGGGCATGGAAAAGGTTTGTTTTGGTCAAAAAGCAGGTGGTGAAGGAAGAACCTCCCACTACAACCAAAGGAGCCGAAACCCCTCCGCTTTATCAGGGGCGGATAGTCACTTGTCACCGCCAAAATTACCAGAATACCCTATATTTGCTGCACTCCATCTGCATGCATTTATCGGTTGGAGAGATTTTG
>V300016263_L3_WHPEAkcfEAAARAA-541_1_paired_trimmed_paired_merged_contig_143437
GTTAGTTGATTAGTTGTTTAGCTGCAGCTAAGCTAGCCGTAACGTATGATTTTCCGCTTAATTTGGTTGCCATATTCTTCTTAATCCAGGATAGACCACTTTTGGGGTTCCCATGCATACAATTAATTCAATAGGTTTGTCTGACTCCTAAGTCCTAACTAAAATTTGGTGCCAGCCCACAAACATAGTCCTCATTTTGCCTGGTCAACGTTGATATATCCTAATTTACTCTAGCCTATAGATAATTAAGGAAAATACTAGAATAGTATCACGAAATGATGTATTCTTGTTTTCAGTCATTTGCATACTAGATAAAGTTAGAGCTAGTAACACAAAGTCATCC
>V300016263_L3_WHPEAkcfEAAARAA-541_1_paired_trimmed_paired_merged_contig_143438
AATAGTCCAAGTATTGATGTCATATATTTAAGTGAAGTTTGATATGCATATCTGTAATACCATGTTAGGCTAAAAATGGACAATAATTGGATGCTAAAACGGGTTTATAATCATTTTTATGTTGTCAAGTTTCTCATGCATGAGAGATTGAAGCAAGTCACATGTTTAGATTTTGTGCCACATGATTTCCTGTATTGTTTAACTAATTTTACCCCATAGTTCTGATTTTTTTTCTGTTATTGTGCGTACAGTGGA
>V300016263_L3_WHPEAkcfEAAARAA-541_1_paired_trimmed_paired_merged_contig_143439
ACCTCAGACACACGAGAAGGGGAACTGCCACAGTAAATGCATGTTAGAAAAACAGGTTGTGCTCAGGTCCGGCCAATGCCAAAAACAATACAAGCAATAATTATAGGCTAATATAACACTCTGAAATTCAAGATAAATTATTTATCCACACAAGAAAAGTTCAAAATACATTGCATATAAGATTGGGCTGTTAAGGAAACAGAACTTTATTAATAATAAAATCAAAGCAAAATTACAAGCACAGCGAACAAGTCCACCAAAAAAAGAACAAACCTACAACAATGAGCCGTA
>V300016263_L3_WHPEAkcfEAAARAA-541_1_paired_trimmed_paired_merged_contig_143440
CTCCAACCAAACTGCCAACTCTATCCAAGAACAACGGATTACTGAGTCTGATCTTCCTGAATTTTTCTTCATCAGGATTCTTTGCAACATTTCCCACATAAATTAGCAGAGTCTGGAAGGCCCTTCGCACTTTAGAATCATCATCCTGGTGGTTGCGCTTCAAGGATCTTAAACACTCTCTCATGTGTTCCGATTTTGCAACAGAACTGACACGAATTGGAATCTGTTGTTCACTTGCTAAAGGTGTTGAAAGTTTCTCGGGTGCAGGGTGTTCCAGTGGCAATCCAAGCTTGGCCCTTCTTTCTAACTTATCCTGTTCTAATTTCCTCCGAATTCTCTCTCTTGCTCGTTTCTCTTCCTCCTTCTCAGCTTGCCGGAACTC
>V300016263_L3_WHPEAkcfEAAARAA-541_1_paired_trimmed_paired_merged_contig_143441
AAAAGAAGGCTGCAAGAGGTTTAGGTTCGTCTCTGCTCCCCTTTGTTCATTACTGTCCTATTTTTACTTGTCATACTAGTTTGCTAAGACAAGAACAAGAGCACATCTTATGCAGCTGCTACTTCTGTCTTTTGCCTCCCTGTTAGTTTCGTCTCTGTGAGCCTTATTTATTAGCTTCAGTATCGATGACGTTCAACAGTTTGCAAGTGTGTTTGTCTAATTATGTTGGCTTCTGTGTTGGAAATCCATTCTGATTTTGTGCCCTTTAATTGCCATTTGCATCTGTCAGGAGCCTCACTGCAAAGATTGGGC
>V300016263_L3_WHPEAkcfEAAARAA-541_1_paired_trimmed_paired_merged_contig_143442
TAGAGACTATAGTGAGTCCAATTAAAAGTTGTTGTGTCACATGATGCAAAAGATTTGCGTTGATGGCAGCATGCAAATTAATCCTTACTTTCATAATTTACATTACTGTCTAATTTATTACTGATAAAATACATTAATTTCTTCCCACTTGTTTCATAAATCTGATATAAATTTTTAGGCAGTAGCATTTTATTTGTTGGGAGAACTACAAAAAATATGGGCACTGCGCTT
>V300016263_L3_WHPEAkcfEAAARAA-541_1_paired_trimmed_paired_merged_contig_143443
AGTTTCAAAGAATGATTTGGAAGAGAGCATATATGCTAACCACCAGCACGATCCCTCCCCAAATAATTAATAAATAATCTAACTGAGAAATAAGAAGCTTGACCTGGAAATTTCTGTACCTTGATGGCTATTGCACCACAAGAAGCTAACAAAACTTTTACAGGGAATTGTGGGAAAAACATTCTGGTTATGGTTACAGTGAGTAGGTAAGAATAACAGCGGCAGAAAAAGAAAGACAGAACAAATTTCTAGGCATCAGTGCTGTCCAAGAAACCTACATAGCTTAGAAACCACGAAGTGTTAATAGTATGGGAT
>V300016263_L3_WHPEAkcfEAAARAA-541_1_paired_trimmed_paired_merged_contig_143444
CATCATAATCAATTTGACGTTCTCTTACCCAACAATCGGTCATGTTATGCTGTCAAACTATAAATTACGAGCATTGATCAAGTAGAATATACAGAACTGCGCGGTCCTAGATCCTAATTCATAGTGTGACAACGTAACATATCAAGCAATGACAACCAAATCAAATCATTACAATACCTGAGGGGGCCAACAATGGCAGGAG
>V300016263_L3_WHPEAkcfEAAARAA-541_1_paired_trimmed_paired_merged_contig_143445
ATCTCGAAACCAAAATTCTAGCCAGTTTTTTTGGCCGATTTTCATAGCTCTTTTTGAGGTCGATACTCAACCATTTCCAGGGATTTAAAGACCAAAGGAATTAGTTTATACATGAGCTAGGGTCAATGGGTGGTTGGAGAAGGCTAGAAAATGGCTTGTAACTTTGATATTTTACTCGCTAGAAAACTGCAAAATCGACAAATTCAAGGCAGGGTTAA
>V300016263_L3_WHPEAkcfEAAARAA-541_1_paired_trimmed_paired_merged_contig_143446
CTTCACTGAAAGATCTGAGTTGATAACAAGTTATTACTTGTTATCTTAATTGTAGTTTCTGCAGAACATTTCTTAGACGGCATCCTGCTCGGCCGGATACCAGGCTGGTCAACCAGCACTTCTGTCCACACAAGGGTACTTTGGGCTGTTATTGTTTTTTCAGACCTTTTTAGGCTTATGATTTAAGTTATAGTTCAGGGTTGTTATAACTTAAAATTAAAATATAAAGAAATAAGTTGCGGCCTCAAAGTGCCGCTTGTTAGAACTTAGAAATGAATCATGCAAGTGGAACCCTGCGCTCTTGAAGTTTTTTTTTTTTTTTGTTTAGTTGAACTTTCCTGCCCGCTTCCCCTTACAAGCTTTTTTTCTCAACTACTAATTTGGAACATTTAATAAAAAGTTTTTCTCCTACAGCTTAAATTTCTAAATGAAAAAAAAAATAATAAGAACACACATTTTAAGGTGCACATAGGTCAATTAGGAGTTGTATAAGGATATGCATATATTCAATACCAAATAGAATTAGGAATTCTTAGGTTCTAACAACAGTGGGATAACCAGCATGATTTAACATATTTGTGAGTGAGAAAATATGTCAGAAACTTAAAAGTTCTATACCTGTATGTTATCACCCCGAGGATGC
>V300016263_L3_WHPEAkcfEAAARAA-541_1_paired_trimmed_paired_merged_contig_143447
AAAACAAATAAAACTTGGGAAGGACCGGCACCGTTTGCCATCTCATCTCATCGAATCGCGTCAAAACTTCCTTTCGTCCTTTTCCTTCCTATTATTATTCGCAGGGAGAGAGAGAAACAACACAGACAGACAGAGCCTTATCTTTGGAGGAGAGAGAGAGAAGTAGTAGCTACCAGCTGCGACTGAAATCTTTTCCCTTGAGATTTCTATCCATTAATTTCCCATCACCACCCACATTGGAGCTTTCCACTCTTGTGAACCCAATTATTCAAAGTACCATTCTTTTGCTCTGCACCACCACTCAGACACTCATAAGAGACAGAGACTCAGAGACTCAGAGACCGAGTGAAGTACCTCCTCTGCTTCCATCGTCGGTCCAAACTTGAAGTACAATGATCGGATTTCG
>V300016263_L3_WHPEAkcfEAAARAA-541_1_paired_trimmed_paired_merged_contig_143448
TTTCCAAGAGCTTAATCATCTCAATCATTTGAATCTGATCATCAGCTGCACCCAAAAATCAAACACACAAATTTCATAAGAATAATGTTAACTCAGGTTCTACTATTAAGGTATTTAGAGTTGATGACAACAATGATATGATGAAATAAATACCTGGGAGATGTAGATTTTCAACAGGTTTGCAGTCATTATTAACCATACAAAAATCTCAACAAATTC
>V300016263_L3_WHPEAkcfEAAARAA-541_1_paired_trimmed_paired_merged_contig_143449
CATCTAGCTAACTCCAAATCTTAGTCTCTCTTTTGGTTTTGGTACTCTCATTCTCTAAAGCTCTGTTAGTTGAGTTGTGAAATAAGTTTGGGGCTTTTACATAAACTGCAGTCTTAATAAATTTTGTTGTTACGGATCACAGAGAAGTTGATAGCAGATATGTTCTTAGTTGAAGTTGCAGAAGGGTTGCAGTGAATTTGTTGAGATTT
>V300016263_L3_WHPEAkcfEAAARAA-541_1_paired_trimmed_paired_merged_contig_143450
TCAAAGTTTGAGCTATCAATTGAAGGCGCTTTATGAAAACTTTTGCCTGACTGTTCTGGGTGTGAACATAGGGTACATGATGTTTGACTTCAATCCCAACTAACTTGCAATAGTCATCAAAAGTCTGTGACGTAAACTCTATAGCATTATCCAATCTAATCGACTTCATCGGATAATCAGGGTGGTGATCCCTAAGCTAAATAATTTGTGCTAGGAGTTTCGCAAATGCAACGTTGCATGTGGATAATAAGCAGACATGTGACCAACGTGTCGATGCATCAACCAACACCATAAAGTATCTAAATGGTTCGCAATGAGGTTGAATCAGTCCACAAATGTCCCCTTCAATCCTTTGAAGAAAGGTTGGAGAATCCGTTGAACTTACCCAATTAACAAGCTTTTCAT
>V300016263_L3_WHPEAkcfEAAARAA-541_1_paired_trimmed_paired_merged_contig_143451
AAGGAAAGCATACAGAAACATGAATTAGAGGACATACAATTAACTGTACATGAGTTGAAGGAATTTAGAAAGGGGAAAAAAAATACATTACACTTTTCCCAGTGAACGAGGATGGATCTCAAAAGCACCAAACTGCTTGACACAGAGAGGAGAAATTCTGTCACTCCAACCCCAACATCTCTCATTTGCTAACGAGATTCTCCACAAGCTGTAGCTGGAAGCTAGATTTTCACACTTTATCAACAACATGCACAACGTCCAAAACATCATACAAGAATTGTTCACAAAATCAAAATTAAATGGTTAAAAAAAAGAGTAAATTGTGAGATACCCAGATGAGTAAAAAAGGACATAGATCTAGTAATTAAATTCTGATAACTAATTGCGAAATTAATAATATA
>V300016263_L3_WHPEAkcfEAAARAA-541_1_paired_trimmed_paired_merged_contig_143452
CTGCTCACCACCTCTGCAACCAGGTCTCTCTTTCTATCTCTCTATATTTGTGGAAGAATGTGAGAATCATTCCCACCTCAATCCACGCATAAGATACAATATATGATGAATGGTTCTACTACTAGTAATTGCACCGATGCCTTTTATGATAAAACTGCACATATGTTTGGGCTAGTAGGTGATAAGATGATAAGTGAGGATATCTCTGAAATATACCGTATCTTGGTATTTCATTTGCAGGGTTTTGATGTTACTGTTATCG
>V300016263_L3_WHPEAkcfEAAARAA-541_1_paired_trimmed_paired_merged_contig_143454
GGCGCACACCAATCGCGTTAATATAGGATTTCCTCGATACTAGACATACATTCCTAATTGGATTCAATTATATTTTCCTTTCTTGAAGAACAAGTCTCTGTTGACAAGACAAATCTCGCCTGCCAATCCGGGGATACCATAATCACTTGTTTTGATACCCTGGTTTGGGGGGTCCAATCTGAGGAGCCTGATCCGCTCCGACCCACCCACTTCGGAACTTGCTGGCCATTCCAGCCACACTAAGTGCTATGTGGTGGAGTCCCATAAATTATGATCCCA
>V300016263_L3_WHPEAkcfEAAARAA-541_1_paired_trimmed_paired_merged_contig_143455
CGTGACCTTGCATGTCAGGTAAGTCTTGCTTCTCTCGAAAGAGAAAAGTACAGGAAATAGAAAAGTAAGAGGATAAAACGAGTTTTAAAATTTTTTCTTATGGTTAAAAACATGCAGATAATGACTAATTGTCAAAGGGACATCAAGTTAACTGAGGATTCTTAGAAAATCTATAAAGTTTACCCAAGAGGATATGCAAGTTTATTCTTCATTTAATAATTGGTATGGATCTAAAGTCCGTGGGAGTCTGGGACTGATGACAACAAAGTGGGGTGAGGTTAACTAGAAGGATTGTAGATCATTCTGTATGCTGGGGAGAGGCGTTAAGTTAATTTTTTTCAAGGATTTTTATTCTAGATTGCTTTATCTTGTGTTCTTGCTTTACTTTCCCAGAG
>V300016263_L3_WHPEAkcfEAAARAA-541_1_paired_trimmed_paired_merged_contig_143456
AGAGAAGATTTTAGTGAGGATAACTTTTCAATAAACTCGTTATACATTTATAATTAACACATAATAGATTGTCACCAAACAAAACCAGATAACTGCGATAAGTGCAAGCAAGTTACTGCATAAATAATAGCAAACTACAGGCATAATATGATATACTGAAGTCAACATATCCTCAGCCAAAACATGCCAAACAACTAAGTGCCTATATCTGTGTCTTCTCCATCTATCCCAATCAAAATTTCGAACAATGAACCATACCTGTCCATCAGGAAGGGTATGTT
>V300016263_L3_WHPEAkcfEAAARAA-541_1_paired_trimmed_paired_merged_contig_143457
AGGAACATGATTTTCAAGTAGGTTCGTAGCATAGAAAAACATGCCTTCAATTTCAGAGGTGAATTTTTTATCTTGATTATGATAATTAAAACATAATCTTGTTTAAATTATGAGATTATTAGGTAACCTTATTGTCATGCAATGGGAAGATGGCGTGCCTTTATTTCTCAGCAAATTCGTGTGGGCCTTGCAAGACTCTTACCTCTCAGATGATGAGACTTTATGAAATGCTTTGAGTGGGAGACAAAGAGTTTCATATAATTTTTGTCTCCTCCGACTGTGATGAGGAAAAATTCAATGAACACTTCCAAATGCACGCCATGGCTGACAGTGCTAATCTTCATAAAAGATTAATTAAGTGACATGTATGGCATAGAATGAACTTCGATACGTTGATTTTGGGTTTTTATTTTCTATAAGAATTCAATTAAAGGTAATATGGGAGTAGAGAGTAAGTTAAGTATAGAAAGAGGTTATATGAGTTCAAATAAAATTTCCATTTTCATTTTTATTTTGCGTTCTTCTAAAATTCCTTCTGCGCGGGGATTTGTGTTAAAAGAACCGCCTTTTATTAATTTAATAGAGGAAATTGTAATAATGATCATGACTATTGGTCCCTTAACTCATCAAAATGCACATCTATGGTCCTTTTTGTCAA
>V300016263_L3_WHPEAkcfEAAARAA-541_1_paired_trimmed_paired_merged_contig_143458
ACATACTACTATACTTCATAATTAAACCAAATTTAAATCAATACCCTACGCGACTTATTGTTATCACTTTTTATGATCAATGCTTTCTATTTTTTTTTTCCCTTTCCATTGGTCGATTTCTTTGCAGCCTCTTTCTCAAACACAAACGTTTCTCAAATCTACTCAATTTCATACCCAAAATGTTGAGTTAGATCATCACATTTCAGGATTGGATAACTATGAAAATACTGTTACTGTGGAAGAGACGACATAGGGAAGCAACAGCAAGGGAGCAAGACGTCGTCGTTTAGGCTTAGGGTGTTA
>V300016263_L3_WHPEAkcfEAAARAA-541_1_paired_trimmed_paired_merged_contig_143459
CTTAATTATATAAACACGGATTATTATAAGCAGCACATATCTACACGCAGTGTCTCAGACACACATTAAAGAACTAAGAGCAAATGTTATAAGCACCAAATATACCAGGAACTTTTGGTTCAGTTATAAGTGCCTACAATAGTTCGTTCAAACAAGTTTAGCATCTATGACAATCTTATTTTACAAAACTTCTTTTAAGCATACCAGAAACCTCTTGTTCCGTACCCGAAACACAGGTTTTCAAACCCTATAGCAAACTACATAACTAGATTAATTATCCAAATATCAGGTCAAGTAGCATGCAATATTTATATGATTATTCCAGAAGCATGACTGTCCCATT
>V300016263_L3_WHPEAkcfEAAARAA-541_1_paired_trimmed_paired_merged_contig_143460
ATGAATTGCAGACCGCTAAGCCCAAACCAAGAGAAAGCGTAGCAAAGAATAATGTAAATCCAGCTTCCATTTTACGCTTACAGTGTTAGTCAAATCGTGTAGGCTTCTTCCGAATTTTTACATCATATGTTTCGAAGACTAAAAGTATTTTGCTCATATTCTAGTTCGTTACAGAACAAGTTTCGTTTTTACTTACACTAATACTAAAGAAAAAAGAAGAATAACCAATCCTATCGTTAAGTGTAATAACCTGTATTGTGGGTCTCCCCTTCCCTGAGAAGAATCCAGCTACAAGCACAGCAAGCGGTGTGAGTCTTTTGAT
>V300016263_L3_WHPEAkcfEAAARAA-541_1_paired_trimmed_paired_merged_contig_143461
GAACCGAAGTACTTCAGGAGGTAATATTTAGTTATGATATTCATGTGTGTGTATTTATGCATGGATAAATAGACAGTTAAAACTGAACCAATCCCCAACACGGTTTGGATCAGCCAATTTAGGCAGCCTTGTGATCTTTTGTCCATCATTTACCATGAAAATCCATGGTCACCAACTGTTGAAATAAAATAAATGGTTGGCATTATTTAGATTCAGGGGACCATGGAAGTATTCATGGTCATT
>V300016263_L3_WHPEAkcfEAAARAA-541_1_paired_trimmed_paired_merged_contig_143462
GAACCGAAGTACTTCAGGAGGTAATGTTTAGATGTGATATACATGCATGTGTGTGTATGTATAGATAGACAGTTAAAACTGAACCAACCCCCAACACGGTTTGGATCAGCCAATTTACGCAGTTCAGCCGGTTTGATGCCCAGCCCTTATGACCTCTTGGCCATCATTTACCATGAAAATCCATGGTACCAACTGTCAAATTAAAATAGGATGGTTGGCATTATTTAGATTCAGGGGTGATTGACCATGGAAGTATTCATGGTCATT
>V300016263_L3_WHPEAkcfEAAARAA-541_1_paired_trimmed_paired_merged_contig_143463
TTGGATAAATTGTGCCTCATACCTATGCAGAAGAAAATAAATGTCAATCTTTCGGAAATATTTGAAAGAATCCCGAGTGTAGTCTCTTATGAGAGGACTAATAGAAAAGCTAGCTGGCAACGAAAATTCATCTCTTTGGACAGCTTAACATATGTTATCATAAATTACAGCAGGAAAGAATACAAGCATACATATTACATAGCAAAAATAAAAAATAAAATAAAATTTTGTT
>V300016263_L3_WHPEAkcfEAAARAA-541_1_paired_trimmed_paired_merged_contig_143464
CAATGAAGAAGGCAGAAGTAAAGGTAAGTTTTATCTTCTTTGCTTTTCCCCTTTCCTCCTTGCTTCCTGCTCCGTTTGGATGTTGATATGTAGTCTCACTGCTCTCCTCAGATTACATTGAGTCCATTATGTTGCGAGCGCTGCTATTTTTAATAATCATGACATCTGTCCATATTAATACTGTGACTGAATTCTGATTTAATCCGTTTATTCTCTGCACTAAATAATGTGCTGATCTCAACTTGGCCATCACAGGTGCTTCTAAGAATGCTTCG
>V300016263_L3_WHPEAkcfEAAARAA-541_1_paired_trimmed_paired_merged_contig_143465
TCGTCCAGGACATATTTTCATAATTTATTGCATGTTCAGGAAACAGGTTGAAATATTCGTTTGATCTCTATCAATCCTATTTCCCATCCTAAATTCTACCAGAAAACCGCCAAATCAGAGAAACCTAATTTCTGAATACGGTGCATCAAAGCCAATGTCAAACCGTCATGGGTGCCTATAAGTTTTGTTTGAAGAATTTGAATTTTGAGATAAACTTCTCACCTCTTTCGACATAGTGTTTCATTTGTAAATTCATTAATGAGTAGTAATGCAAGTATATGGAGTTGGAGTTGTATGTGATTGGATGTTACTGTATGATATGAGATAGTTACTTGTAAATTTCCATTACAAACTGCTCCCATAGTTGGCTGTTTTTCGCGCATGTCAATACCGGTGCTTAAATCTCGATGAATTTTGAGATACACTCTGCAATGGCCTGATGAAATTATCTATAACCACATTTT
>V300016263_L3_WHPEAkcfEAAARAA-541_1_paired_trimmed_paired_merged_contig_143466
TAGTGTTTACTAACCTTAAGTTGTCCCTCTAATGTACGCATCAATAATTCCACAAATTGTTCGGGAGTGTACTGCCGACCAGTAGGTAAAAAGGGTTGCAAATAATTGTTGATATAATCATTGCTCCCAAGTCCCAAGAAGAAGATGGCTTCCTTGAAGAGCTTGGCTGCAGCCTGTGCCCCAATCTTAGCCTTGATGACTTCCGTTGTCTTTTTGAAATTTTGTATTTGATCATCAAAACTCAGCCTCTGAATAAAATAGAGTCCAGTGCTATTGAGTATTCCTGCTCCACCAGATGCATAATTGACCCCTTTAAGCAGTGCATCATTGTTCCGTGACAAGGATAGATAAGGTGGTGGCGATGGAATCCCAAGCTTTTCGGATATTAAGTCGCCGATGGTTCTTCCATTACTGAACCTCCCAGTAGGTCGACCACCAACATAATCGACACCATACCAGGGATAATTTGACTTTGCAAGAGAATACTGCAGATAGTTGTTGTTCCCTACATCTGTCA
>V300016263_L3_WHPEAkcfEAAARAA-541_1_paired_trimmed_paired_merged_contig_143467
ATTTATTCAATCACTTGTGCAGAGTACTCTCTATACCTGTTCTCTGATCTTCTCAATAAGTCAGTTCTTCAAGGCTAAAGCAGCACAGCATTTAATATTGTTCTATTATAAGAGCATATTTCACTCCTATCAGAAAACAAAATATATTTTGTGTTGTTCGATTCATGGGGTCTCATAATTCTTCCGCTTCTCATTGGGGCTTCTCACATTTATTGCAATTGTTCTGTTAGCATAAATGGAATGTTGGTAATATGTTTCTAGAGAGAGAAAGACACAATT
>V300016263_L3_WHPEAkcfEAAARAA-541_1_paired_trimmed_paired_merged_contig_143468
CAAATGAAACACAATCTGTTATCTGCATCCCAATTTCTCAAAGATAACTATTGTGCCTTAACACTTGATTCTGATGGATCTGTTCTAAAGGATCGTGCTACGGGGAGGACGCTTTTGCAGGGCCCCGTTAAAGATGGCTTTTATCCTCTGCGAAGTTGTCCTTCCATTCCTCCTTCTTCTGGATGCACTTATGCTTTTGTCAGTGCTCAAGGTTCAGTCAAACTGTGGCACAGTCGACTGGGACATCCTTCCTCCTCTATCTTTCGCAAAGTAATCTCCAGCAATAAGCTTGCTATTAAAGAATGGCAGTATAACAGCACATCGGGTTATTACTACAATCAAAGTAATGGTTTTTACT
>V300016263_L3_WHPEAkcfEAAARAA-541_1_paired_trimmed_paired_merged_contig_143469
GGTCATTGTGCAATGAAACCCATAACTTATCCACCAAAAACTCAGCTGGGCACATTAATTTTACTTCCTTTTGGGGAACAAGCTCTTGAATTCACTTTAAAAATACAAAATTAAGCTCTTGAATTTAATCAAAATTCAAACTTGAGCACAAAAAACACTGAATTAATAAGAAACTCTAACACAGAAAACCTAGAGTTGACAAAGAGGAAACGAAACAGTCAAATTTGACGAGTACAGAGAGAAAGTGGGGGAGATGAAAGGCTGACCTTCCATT
>V300016263_L3_WHPEAkcfEAAARAA-541_1_paired_trimmed_paired_merged_contig_143470
ATGACAACTGTGTGTGTGCATGTGTTTTCTGCAGACTAAAAATCATCAGATGTACTTTGTTCTGCTTATATTGCTAGAATATGGTTTAGGTTATTAAGTTTGGCCAACTTTTGCGTGATGTTAAATATTTATGTACTTAGAAATAACTCCTCCAAACCCTCTTGTCCTGTATTAAACATTGGGATGTTCAGGGTGTTTTCTTGAAAGTCCTTTTCTGTTTCCATTTTTGAAATTTCAAAGCTCTTTCTTTCTGTCCTTGGAAGTTAATATGGAA
>V300016263_L3_WHPEAkcfEAAARAA-541_1_paired_trimmed_paired_merged_contig_143472
GATCTTTTAGCAGAAGATGTGGAGGTGTGCTTTTTGATGTTTCTCTTCCTTTCGTTATTTTTCTTCATCATCAACATACAAGAGAGCGAACAAGGGAAAAAATGAGACGTTGTGAGAATCAAACTTCATATGGTTGAATGTTCTCCATTTTTTTATAGTGTGATCCTTTCGTCCACCACAGGGTAGAAAGGCTTGCCTAAAGGT
>V300016263_L3_WHPEAkcfEAAARAA-541_1_paired_trimmed_paired_merged_contig_143474
GTTTCGAGGAGTTCACTTTTGGCCGGAACTTTCGAGGTGATTTCCAACCACCTCCGTCCACTTTTTGGACTCCAAAAAGGCATAACGTGATTCTACTCTTCATGAGCTCCAAATCCATATAAAGTAGGTCGAAAGTGGTTGAGAAATGAAGAAATTATGCAAGTTTGAAAATTTTTCAGAAATCGACGATAATTGAGTTGCAGACGGTGACGCTGGCAGTGGACGACGGCAGCGGATGATAAGACTCACCAGAGAATAAGGAGAATATTCTGTCAAGGTTGACGGAATATTCTAACGGCGTCAGGACCTAGATAGCTGTACT
>V300016263_L3_WHPEAkcfEAAARAA-541_1_paired_trimmed_paired_merged_contig_143475
GCCCCTTTCGTTCACTTTGATTCAGTTATACTTGCCTTAATAATTGGATGAAAAACAATTATTCTTGTTTGAACAAGAATATATTCTATCTACGTCCTAGCGTTGTGCAACAAGATATAATGACAACAAAGGAGTCACTAGACATGGATACATATCAGCAAAAAATTGAGGGGAAAGAACCCCAACATTGCATTCATCGAAAGAGAAAGGAAAAAAGATATAACAGCAACGAAAACCCTCAT
>V300016263_L3_WHPEAkcfEAAARAA-541_1_paired_trimmed_paired_merged_contig_143476
CAAGCTAAGAAGGAGATGTCTATTGTTTCTACTAGTAGTGTGTTGTCTTGCCTAAGTGAAGTTACTAGTATTGGAGATGAGAACCAATTTTTGGGTAAGTATGGCTTTTACAGCCCTCACAATTATGCAACAAATGAGTGGCAAAGTTATATTTCTTATGAAAATCAAAGTTATGAAGATGGTGCAGTTGAGTTTCGTAGAAAACTTACACAATACTCTATTGAGATTGGTTTTGTTTTCAAGTTCACTGGGAATGATTGGAAGCATGTTACCACTGTTTGCTCAAAGAAACTGTCGGAGAGGTGTCAATAATGTGTTCAT
>V300016263_L3_WHPEAkcfEAAARAA-541_1_paired_trimmed_paired_merged_contig_143477
GATTAAGGTACTAGGCCCACAAGCAAGCTCTTAGGATCGAGTAGACAGGGCACTACCTTGAGTACAAGAGATGGCCACCACCAACGACTGATCATGGACACGGATCGTCTACCGACAAAAAAAGGCAGGAGCATTGAACTGAAGTTCTTTCCGATCGCTCAAGCCAGTTGACATGCCTGAAAACTTTTGCCACTGAGCTACAAGAATGGGTCCTTCTAAATGTCAACACCAGGCCACGAGTTGGCCTACAATGGAGAGGAAAGTCTATGAAAGTATATGATTGATGTCAGGCTAATAGCTCGGCGGAGTATATGATTGATGTCAGACTAATAGCTCGGCGGAAGTCCTTTCCAACAACCTTTTCACGAGCACTGCGCTCGTGGCATGTCGATCTGGGAAACAAGCG
>V300016263_L3_WHPEAkcfEAAARAA-541_1_paired_trimmed_paired_merged_contig_143478
AACTAATCATCTTTTATCAATGTGAATGCATAGTACAATCAGAAGTGATGATCAAGCACATGAAAATATTTAGAGCATAATTTTCTCCGTAACTCTAGCAGTGCTTAGGGTGCAACAAAAGTTTGCACCCTGTAAAAGATGGATTTTTAGATAAGGATACAGTAATTACCTAAAATCAGTTGCCAATCTATAATTTTATGCATCTGCTTGTGCAGGTGCAATATCCATGCACCCTCACATTTCCCCTATATATGCAATGCACATTAGTTGCCTTGCACCTGAATGTCGAGCCCATATGAAGACCTTGTGAGAAAGACTTTTGTTCCTTTAGTAATTTATTGTGCTTTCTATACCACAATTGCTTGTCAGTTTCACTCTTCCTGAACTGGTGCAAATAAATTTCCATGTAGAACTCTCATAACTAAAATTATGCACTTTTGGTTTTGAAATTATTAGACTATGTAACTGAAAGAACATTAGTAAACCAATAATTAATTGTCATCTAATAATGGTCCCCATCCCCCACAGTGGGTATCATGG
>V300016263_L3_WHPEAkcfEAAARAA-541_1_paired_trimmed_paired_merged_contig_143479
GTTAGTGGTCGTCACTACTATAAGCTTTGCACCATCCAGGGTGCGGTCGATTTCATCCTCGGCAGTGGCCAATCCATTTTTGAGAGATGTTCCATATCAGTTCTTGGTGGAGCTTTGGGACGTGGTGTGGCGGGTTTTATCACAGCACAGGGAAGAGACAGCCCAAAGGATCCCAATGGGTTTGTGTTCAAGGATTGCAAAGTGATTGGTAATGGTTCAACCTTCTTGGGAAGGCCATGGAGAGGTTACTCAAGGGTCATATTCTACAATTCCAATTTCTCAGACGTCGTCGTTCCTGAGGGATGGGCTCCTTGGAATATGGTTGGCCACGAGGAGCAATTGACGTACGCAGAGCATGAGTGCTATGGACCAGGAGCCAACACTTCAAAGCGAGTGAGTTGGGAAAAGAAGCTTAGCAGTGATACAGTGCAGCAGTTTGCAAGCTTGGAATTTATTAATGCTGATGGATGGCTCAGTGACCAGCCATTCTAAATTAATTTTATTTTAATTTTATTTAATTAAATTTCAGGAGAAGCATTATTGCCTGCAAGTCTTGTAAAACACTCAATTTCTCCATTGCATTCCAACATTTCGAAGATTGCTCGTGAAATTTCGTGTCAAATGTGTTCAATGTTCAAAGA
>V300016263_L3_WHPEAkcfEAAARAA-541_1_paired_trimmed_paired_merged_contig_143480
CGGAAAATGGGGGGGCGGAGAGTTGGGCTGGCCATTGCGGAGGAGGATGAGGAAGAAGAGGACCATGAACATGATGATGAGGATGAGAGCCATAAAGGGTTTCAGAGGAGATCGAGAAATGGGGCTTCGGAGACGACATCGTCGCCGCCGAGGACGCCGGAGATGAAGGCGGTGCCTCCGATGCCGGAGTCGAAGGGCATGGCTTGGGACTATTTCTTTATGGTGGATAACATGCCGGGACCATCTTTGAGTGAGAATGAAGAGGCTGA
>V300016263_L3_WHPEAkcfEAAARAA-541_1_paired_trimmed_paired_merged_contig_143482
CTGTATCACAAATAAGATGCACATCATCATGAAAGAAGCATGCGTTCACTTGCATCAGAATTTCATCTTGGCTTTATAGCTCAAAACAATTGTGGAAATAACGAAAATGCCTAACCACAAGTTCCCGCAATGATAAGTAGATGCCCAACATATAGGGTACAGAAAGCCAAGATAAAAGAAAGTAAAAGTACAACATTTCTGTGAGAGATATTTTTCACGTTTTCTTTTCTAACATTTGCTACT
>V300016263_L3_WHPEAkcfEAAARAA-541_1_paired_trimmed_paired_merged_contig_143483
GTGCAAACATGCCACCGAAAGTTAAAATCTGCGTATGGCAACTTGCCAATGAGTTGGTTCCTACTGGGGCTAACTTGGCGGCAAGACATATTACCACAGATGTGGAATGTGTATTGTGTGGTGTGTATGGGGAATCTACCATCCACCTAATGAAGGAATGCCATTATGCGAAATGGGCGTAGATAAGCTCGCAGATGGGTCCACTCTAGAGGAACACTCACCTTCCATCCTTCATGATATGGATCAATGAGATTGTGGATCTGATACCTAAGGTAAGCTTAGATGTTTTTCTTATGGTTTATTGGGC
>V300016263_L3_WHPEAkcfEAAARAA-541_1_paired_trimmed_paired_merged_contig_143484
ACCAAGATATTAAATGTATGACAGAGTGCACCATCCAACAACGTAGAAAACAGAACAAAAACCACCCATACTACAATCAGGACAACTACAATATAGCAGTTTTCTAATAGAAATTGACAAGAATGGGCCAGGGCAACCATGGTATACAAACGTGACCGAAGCCCAGAGAGGTACAGAAACCTAAGCCGTCTCTCATAAATAGTCCACAACCTCCCCAACTTTGTCTTTAAACTTGGAGTCCCAAGAGTTGTAAAGCCAACTACCTTCTATCATGACATTTTGGGAG
>V300016263_L3_WHPEAkcfEAAARAA-541_1_paired_trimmed_paired_merged_contig_143485
CGCTCATGCGAAAGTTGTTATGGATTGTTAATGCATATGTATTATGGACTTCACAAGCATCAACTATTGGAATCAACATAGGCACGCGTACATAACCAACATTGCTATGTAGAATTACACTCAGAGCCTTCAAATTAGTAAGAAACCATGAACTCCCGTGGTAATGGTAAATCTTTTCTACAAATTTTGACTCTCACTCTCATAGCATTGTTTCTCTTTGAGTTCCAAAAGTTATGTAAAATATATACATGTTATTGGGCTCAGAATATTGACTTTTACGACTATTTTCTTCACCTCAGTGAGAGGAAAATGCAAACTGCCCAGGCTTCAATATGTGGTTATCTGATCATATATATGGAAGCAGAAGAAGCATCCTTCTTTTTCCTGGTCTATTATTTCCCATCTGGAATGTCACTTC
>V300016263_L3_WHPEAkcfEAAARAA-541_1_paired_trimmed_paired_merged_contig_143486
TTCACCAATTTCAACAAAACAATAAGCACATATATAATCACACTCAAAGCCTATAAAACCCACAGCCTACAAGCTAATCTAAACGTCTTAAAATGCGATTTTATCGTCATTAACTCGAAAGCAAAAGCCCAATGTTTACAGGAAAGAATAAGAACAAGAAAATGCAAATGATGGCACAGAGCAAAGCATTAGGCATCAATTAGCACAATCCAAACGGTTCTAACCGAGATTCTTGGGTTTCAAGAAGCG
>V300016263_L3_WHPEAkcfEAAARAA-541_1_paired_trimmed_paired_merged_contig_143487
GATCGTTTAAGTTGAGTTTTACTAATAGGTTCGAATATTAAGTTTGGGTACGATTACTATCAAAGACTCCGGCTTAATAACGAATTTTCTATGTGATGTTGTAATTAAATTAACGATTATAAGAAATGTCGTAACGATGAGAATTAGGAAATTGTTATAAATCCTACGGGATACCTTAATTACATTTACGACTATGAATAGTATTATGTTGACTAGAATCATCAAATCACTATGGCATGACTATATTTACATTATATGTTCATCGTGTGCTACACTAGTTTCAGTACTCACCTGGGCCAGGGCCAGGCTTCATGTGTATGTTCACATCA
>V300016263_L3_WHPEAkcfEAAARAA-541_1_paired_trimmed_paired_merged_contig_143488
TAAAGGTATTTTTATTGTATTTGCTGTTACATTTATACATATTTTGACTGATTTCTTGTTTCAACTACTCAGTAGCTATTTTTTTATATGCTTCAGCAAAGAGTTTGGTTGATTATTTGTTGTGGTTATTCAGAAAAAAACTGAGTCGATATACTATCTTTGTTGTTTCGCTGAGTGCTTCATATAAGTCTTTCACATTTGTGAAAGGTTCTGAACTGCAGTTTGACGCTTTAATTTTTGTTATTTGTCTCTGTTTGTTGCAGGTGT
>V300016263_L3_WHPEAkcfEAAARAA-541_1_paired_trimmed_paired_merged_contig_143489
AACCCTAGGGCCTCCTTCACGACGGGTGGGTCCCTCATTAGGAACGCCATAGCTGGCGAGGAAAGCGTTGAGCTGCTCATTGCTGGAGCACTCTAAGCACATGAAGACGTCGTACGAAACCAAAGCCCATTACGAGTTCTTTTGGGAGCAATCCATGTAGGTCTTGTTCCGCGGTTGCAATTACAGGTCCTGGAGCTGTTGAGATGCTGCCATTTTTTTCTCTAAGTCTGATCCGAGTCCGATCTGAATCGGATTGTACACAAAATCGAATCAAAATTTGGAAAATTTAAA
>V300016263_L3_WHPEAkcfEAAARAA-541_1_paired_trimmed_paired_merged_contig_143490
ATGCAACTTCTGCGGGAATGATTTACAAAACTGGAGCGTTTGGCTCCATGGAAAAATATGAAAATTGGACACAACGATTTTCAGCTTCTTAGCTTTCTCCTCCAATTGGCCTTACATCAAAACTCCTCCGGAAAGTCAAATTATCCCCAAAAACGTTCTAAGTGCACAGATCAGCTGAAATTAAGCAAAGGAAAGTAATAAGGCTCTTTTAAAATCAATTTCTTAACAAAACCTAGGGATAATTGACATAAAAATATAGGAAATAATGCACTTATCAATGCAGCTCAAAATTCAAGCTGCTTCCTAAAAGCTGTGGTGAATTGAATCCCTTTAGCAGATGATTGTGAGTGCATCTAATTGCTTCAACTGAAACCTTTCCACACATATCTACCTGAATAGTTGGATTT
>V300016263_L3_WHPEAkcfEAAARAA-541_1_paired_trimmed_paired_merged_contig_143491
GTAGCTACTGAGAAGTTATCTAAAGATGATGGAAGTGGATCTACGAGTGAGAAAATGTATAGAAGCATTGTGGGAAGCCTTCTATATCTCACTGCTACAAGGCCGGATATAATGTATGCAGCAAGTCTATTGGCAAGATTTATGCACTGTCCTACCAATAGACACTATGGAACTGCAAAGAGAGTACTCAGATACATCAAGGGAACTCTGGATTATCGCCTGGAGTATGTGAAGGGAAGGAAAGCTTGTTTAATTGGCTTTTGTGATAGTGATTGGGGTGGCTCATTGGAGGACAGCAAAAGCACATCAGGATATGCATTCTCATTTGGCAATGGTGTGTTTTCTTGGGCTTCGATTAAGCAAAACTGTGCTGCACTCTTAACTGCAAAGGCTGAATATATAAGTGCATTAGAAG
>V300016263_L3_WHPEAkcfEAAARAA-541_1_paired_trimmed_paired_merged_contig_143492
CCACTTCCTCTTATGACCCCTGAAATTGTAAATTAGTGTCACTTCTCTTCCGTAAATATCGGCTACAAAATCTTGGAAAATGCTAAAATGACCAGAAATCAAATTATATTTTTGAATTGATCAAAATGAAATATCGACCACAGACTGATTGATCATATATCGACAACATAGAGATAAGATATCGACAACACACAGTGAGTATATATGAGTTGAACGAAATTCAAAGTCCTTGCAACAGAGATAAACGTAAAGTTTTGACTTCAGTTTTAGCAGTAGGTTATATTGGTATCACATAAAGTTTCCGAAATCCAAAATTAGAACAGAAAGATCTATTG
>V300016263_L3_WHPEAkcfEAAARAA-541_1_paired_trimmed_paired_merged_contig_143493
AAACTCAAGAGTGTTATGAACCAGCATTGTGATTGCTTCAATCACAAGGGAAAATGGGCATTTGTAATAGGACCAAAACGTAAGTCATTCAGGACTAATTTGTAATAAGAAGAGGAAGAGAGTAGCTTCAATTCATCCTGATGTCTTGCGAGAAGCTTCATTGGAGAACTTTGATGGAGTTGCCAAGCATGTCTTCAAGAAGCTCCGAGCAGATAAATTGTGTCAAGTTAACTCTTCCTTATCTTCCAGCCATCATTAGGAACTTATTAAGACCCTCAAGAAGATCCAAGATGTAGCGGAGAAACTCAAGGTGCTGAATTCTTCTTTGGTGTCAAAGCTCAAGAACTCTGTTGAAATAGATTCCAAGTCCTTAGTTAACCTTTTTACTGCATACTACTTGGAAGGTTTCAAGGATTGTAAGGCTAAGGGCCATCGTTGGCCCCATGCCCGAATGGGGAAAATTTATTAAACCAAACCAAACCAAACCAACTACACCAAAGAATAAAGCAGCCCACCGGTCCAAAGTGTTCAT
>V300016263_L3_WHPEAkcfEAAARAA-541_1_paired_trimmed_paired_merged_contig_143494
GTAGTTAGCGCATGTCATCTTCAAGGCTTCGGCAAATCTAGGGTTGATTTCTGGGTCTGTTGGAGTAGTCTTGCTGTAATGGAAAAGCCTGTCAGTGAACTCGATGCAATGAGAGAACCCAATTGTGTGTCCACCACTTAAAGCAACCATTTCTTCAATTGTGAAACCCTTAGCGGCGAAGAATTTGATGATGTCATCCATGGTTTGGTTTGCTCTTGGCAAGTTTGCGTTAACCTTGGAGGCAAGGGAAGCCTGTCCATCTTTTCGTCCCAACTCGACGGTGTAGAAAGGCCCACCAACCATCGTGACAAGGTCACGTGTGGCCTCGGCGAGAATGTCTGCGCAC
>V300016263_L3_WHPEAkcfEAAARAA-541_1_paired_trimmed_paired_merged_contig_143495
CAAATCACTCCTGGTCGTCAAGGTCAGATTTTTACTTCATGGGTTGTTTTGTTTTGGTTGATCAGTGATGGGTTTTCTTAGCTGGTTATTTTTAAAACCGACCTCTGCTATTCTCTCGAAGAAGGCAAGAATCCTACGGAAAACTCTTAATTGATAAAATGAATTAAAATATATAAAGAAAGGTTTCACTTTTAATATTCCCGAGGCTCTTTTGTGATACTTCTCTCTTATAATATAAATGCAAATTAGGACAATATCGTTGTGATTAGTAGTGAAACGTTGATTAGTAATGGACCGTTAATCTGTCTCTTTGAAACTTGGCACTTTGGCTAAGTGAGTTGCAGGGAGTACTAGTG
>V300016263_L3_WHPEAkcfEAAARAA-541_1_paired_trimmed_paired_merged_contig_143496
AATTTAATGTAAAACGTAACGTGTGTATCGATAAAAGAAAAGACCGAGAATAAAACCTTCACATACAATTGCTACAAAACATAAGGATTTTTATTGATAGCTTTTATACCATTTTCATGATACCAGTTATGAGCTTAAAAATACAACATAAAACCTGTTTGCAGATGCATCACCTGATTTGGGGTTCATCTGACTACATTGTTTCTTCTGCCTCACTCAATCTTCTTGCAGTGGAGACAACAAACTGACTGTGTTTGAACTCTGCCTCCTCCAATCTTCGGTT
>V300016263_L3_WHPEAkcfEAAARAA-541_1_paired_trimmed_paired_merged_contig_143497
GGACCGGGTTGGGGCTAAAAGGTTTGGGTCCAATAGGGTTTAGGGTTTAAAGGGTATTGGGCTTGAAAGCCTGGTCCAACTAAAAGGGTTTTGGGTTTGAAAATAAAAATAAACAAAAATTAAATAAAAGGAAACTGGGTTGGGTCTTAAAGGGTTTGGGCTTAGTGATTCGGCCCAAAGGCCTAGGTTTGGATTTCAAACTTAGGCTTGGGTAATTGGGTTGGACCAT
>V300016263_L3_WHPEAkcfEAAARAA-541_1_paired_trimmed_paired_merged_contig_143498
GATTAAATTAGAAGATTGTTGAATGACAATGAATGTAAATATATTTATATCCCCCATGACTCCCTCTTTTCTCGATCGGTTGGTAGCATTCCCAGGAATCCACTTCTCTCATGTCCTTCGCATTCATTAACTTGGTTTTTTTTTCCCTCTATAAATTCAACTGCCCTTGATTCCACAGTCTGAATTGCCTTTGCTTCTGCTTCAGGGGTTTTCTAACCGTCCTCCTTTGCTTATAAGTTGATATGTTTCTGATATTTTACTTAAATTTTGTTTGAAAGAATGAAGTTGTTTTGTTGCGTTTTTTTGTTTCATATGATTGA
>V300016263_L3_WHPEAkcfEAAARAA-541_1_paired_trimmed_paired_merged_contig_143499
GGTTGCACTATGATCTTAGATATGAATTTAAAAGTCGAAAGCCATCAGCAACACAAGGAGTAGGTTCTAGAGTTTACCTGGCGGCTTGAGATCTTCACTATGGTCTCATTCACGGCATGAAATGGCTCAAAGTCCAATTGTGGGAGTAGTGATTTAGTATTAGTCCATAAGTTCAATTCATATCGGAATTAGTTGGTTGTATAGTTCAAGATTATTTATTTTGATTTTTTCCTTTTGTATCAGGCTGTTGGTTTTGAGGGAGAT
>V300016263_L3_WHPEAkcfEAAARAA-541_1_paired_trimmed_paired_merged_contig_143500
TTGGTGTGTTGCTGTGGCTGGTCTTGCAATATGAATGTAAGGCCATTTGTTTGTTTTTTTATATTTCTTTTACAATGCGATATTCTAAAATTTAAACTGTTCTAACGTATGAAATTGAGTTTGAATCACATTCTTGTATGTTAAGAAATACGGACTTCAACTCCTTCAAACCACTCGGGTTAAAAACAAATATTCTTCAACTTGATGAATTTTGTTTTTTGATGAATTTTGTTTTTTTGTTAC
>V300016263_L3_WHPEAkcfEAAARAA-541_1_paired_trimmed_paired_merged_contig_143501
AAGGACAACCGCACGACATCAAAGATGTCGCAAATGGCAAGACATAAGTAGCTTTATGATGAGCAGTAGATTTTAGGATTTGGTCTTATGATATTTTACCTTATGTAATGAAACATTTAACAGTTTTACAGCTCCTTTTCTACCCCTCTTGGTTAAAAAGTGAATATAGCCTTCAACGAAGCACCATTTAAAGATCAATACTTACACTGAGATTGGAATTTTGGGAATGTGATGCCTTGAAACCCACATCAGCAATGTACTAAGAAGATCTTGATAAGATATTTATACCAGTA
>V300016263_L3_WHPEAkcfEAAARAA-541_1_paired_trimmed_paired_merged_contig_143502
ACCGACGACCGTATGGCTGCCACAATTTCAAAAAGAGACTTCCCATTAAATTCGAGCTTAGCAGTAAGCTCCATAAGCCTAAGTAAGAATACTCAACAATGTTTTTATAAGAACATTATACATCCTACTGGAGAATACCTGTTTCACCTTTAATTCTTCAAACATTATGCTCTAGTAGTAGTACAAAAAGAGTGAAACTATGAAAGGTT
>V300016263_L3_WHPEAkcfEAAARAA-541_1_paired_trimmed_paired_merged_contig_143503
TTTTATTTAATACGCAGCTTTCGGTTTGTGTAATTACGTCTTACCCAATACTTGAAATGTGAATTTATTAGTGACAATGGCGAATTGATTCCCGTTTCCGACTGATTTTATTTTTTATTATTTATTTTTGAAATGGGGCTTTGAATTGTTATTATTGTGTAGTTTGGCCTGCTTATGTTGACTGAAAGAGGTGCTGATGGAATTATATCATCTAAACTTTGGCTAATATTTGAGCACTGAAAAGTACAACTGCGGGCGCTACATTTCTCGAGCTGTTTAAAGAACAAAATGAATATGAAAGGAAATCAGTTTTGTGTGTTTTTTTTTATTTTTTTTATTTCCAATTCCAAGTTTCTGAGCATTGAATAATTCAAGTGAAAATGCTCGAACCTTGTACAAGATATGAGTTGTTTCTGGAGATCTTAGGATGGATGAACTCGCAT
>V300016263_L3_WHPEAkcfEAAARAA-541_1_paired_trimmed_paired_merged_contig_143504
ATAAACCAACTGAAGCAAAACCAAAACAATCAAAATCCTTGCAAAACAAAGGATAGCAGCATGGTTTTTATTGCCGCAACTCCAGTTATCGTTAATGAACGACGCTGAAGAATTAACAAGTGGTCGAAACAAAAATTGTTGTAGAAAGTGTTATGACAAAATCATTTGAATATACTAAGCTCGATGAAACTCAAATGCTGCATATTATTCTAGACGTGAATGGTTGACTGTACCTGATCCCTAAGTATTGTGTCTTGC
>V300016263_L3_WHPEAkcfEAAARAA-541_1_paired_trimmed_paired_merged_contig_143505
CTCATCTGCAACTTCTTTTGAACCTATTATAGAAAGTAGCGACATTGGTTAGAAGATGAGCCGTATGAAAATGTTCAATTAGAAAAGGAGGTGGCCCTCCTTAGAAGCGATTGCTAGGTTTATTAAACCTCCGACGTGAGGCTTTGCCTATCACACCCTCACAAGTGAAGGCTAGCATAGTATTTGGACACTAAGGTAAGTGATAGCAAAACAACATACCTCAAGCTGCTCTTGCAATCTGT
>V300016263_L3_WHPEAkcfEAAARAA-541_1_paired_trimmed_paired_merged_contig_143506
CACCTTCACCCTGTTCTGCTGGCATGGGGATACTTTCCGGAACACGAACCGGAGTTTAAAGGCAAAAGTTATGAGGGAGGGATCATCACTTCACTCCACAAAGTGGTTTCTGGGACTGCGAACGTGCGCACGATCATTGAGACTGCTGTGCTAGGGCCGGCCACGTTTTCCTCATTGTTTCCATGGACTTCAAGGCTTGACATGAAGGACACGATGGATAAGTATGCAAGAACAGCTAACCTGT
>V300016263_L3_WHPEAkcfEAAARAA-541_1_paired_trimmed_paired_merged_contig_143507
ACTTTGGTGATTCAAACTTTAAAAGAAATGCAGAATTGGGGATGGTTGTACCACATTACATTGACTTCGAAACCACCGAGTACTGGTCAACTAGGAAGCCTCAGTAACCCTCCAAAGGATCCCCGCTTCAACAAGGGTGCCGAAGCCCACAAATTAACCTCACAACAAGTGAGAGTCACGATACGTGGTTATTCCCGTGAGTCCTAATGTGAGATTTCTCCCCAACTTGGAGTCAATCACAATGCGACAAGTGCAACACCACATCAATACATCCAAACCCACATTGGCCAAA
>V300016263_L3_WHPEAkcfEAAARAA-541_1_paired_trimmed_paired_merged_contig_143508
GTGACCTTTTTGTTTTTCACTATTGAAGAATAATGCCTTGTCTTTTGCGGAAGAGATGATAGCAGCTACTGCTGATGATGTTGTTGGGCTGACACAATCACATGGGCAAATAATGCAGTTCAATAATCAAACGGATCTTGAGCATCTTGAAGGTCCACTTGATCAACCCAATTGGCGGGAGGCTGAGATCCTGCATCAGAAGCGTCAGAGTCCGAGTCGG
>V300016263_L3_WHPEAkcfEAAARAA-541_1_paired_trimmed_paired_merged_contig_143509
AACCTAATCTTGTTTAAATCAAGAAATGAGGACAAGTATATATAGTCACTTCTCAAATGAGATTTAAGGGATACACATACCACTTCCCTCGAGTCTTGAATTCGAAGTAGTTTGAATCTTACCTTGTGATAGAAATCAATCAATCAAACTTTCATCTTGAATTATTATATGTTTATCTCTAGTTTAGGGTATCTTTCTTATACGTTTATCAAATGTATTTCTTTTTCCTCCAAGCAATTTTATAGTTTATATCTGAAGTGAACTTCGTGATTGATTCATGTGATTAATAAAAATGCTTTGGATACTATTGCAGATGCTACTGGATACTCA
>V300016263_L3_WHPEAkcfEAAARAA-541_1_paired_trimmed_paired_merged_contig_143510
CTCATTCGATTCCTAGTTTCCTCCACCACCAAGGAACAATCCATCCTCCATCCAACGATGGAGAGGGAAAACCAAGCCACCGAAAACATCCAGCTTCCTGCTGGATTCCGTTTTCACCCATCCGACGAAGAACTCATCGTTCATTATCTGAAAAACAAAGTCACTTCATGTCCTCTACCGGCAACCATCATCACTGAACTGGATCTGTATAAGTACAACCCGTGGGAGCTACCACCAAAAGCCTCCTTCGGGGAAGAAGAGTGGTATTTTTTCACCCCAAGGGATCGGAAGTACCCGAATGGAAGCAGGCCTAATAGAGCTGCCGGCACTGGGTACTGGAAGGCCACTGGAACTGATAAGCATATTTTTAGTTCTTGTGGAACAAAAAGCATTGGGGTTAAAAAAGCACTTGTGTTCTACACAGGACACCCTCCGAAAGGTGTTAAGACGGAGTGGATCATGAACGAGTACAGATTGCTTGACACAACCATGTGGACTTCAAAGCAAAAAGGGTCGATGAGGTTGGATGATTGGGTGTTATGTCGGGTTCGACAAAAATGCAACAACACCAGGAGCATTTGGGAAGATCAAAACAGCCCTCCTAGCTATAAACTAGGTGCCTACACTAAGCAAGTGGATGAGCCCTGCTCGAATGATACAAACCCTAGCATCGAAATGGTCCGGAACTATCTGTACAAAGATTGTCCAATGCTACCCTACATTTTTGCCTCTCCCGAACTTCCTTACGCTAAAACCACTTC
>V300016263_L3_WHPEAkcfEAAARAA-541_1_paired_trimmed_paired_merged_contig_143511
TGTTTATTTGATTTTCTCCACTTTAATTGACCCCTATCTTGCCCTACATCAATAACCGATATCAAATCTGAGCATCCCGTGAAAAAACTTATTTTCATGGGAAAGACAAATTTACATATGAGCAGCAGAGAATAACAGATTCAATAAATATTGAATTTCAGAAACGAAAAACACTGGAATCCTCTCAGTAGAACATATTCCAAACTAAGTTAGAAGACA
>V300016263_L3_WHPEAkcfEAAARAA-541_1_paired_trimmed_paired_merged_contig_143512
AGGAAGCACTTCAAATGTCGCCTCTGTAACCATGACATGAAACTAGTTGGTTAGTTTCAGTTTAAAATACTATAAATACTTTAAATATTTCAAAGAGGTGATGCCATATGAGATCTCTATACATTTCTAAGTTACTTGGGCACAGAAATGTTTTTCAGGAGACCAGTGATAGAAAATGGTCGACTGTAAGGGGCATCAGAGCAGAAACTTAAAAAGACAATGAGGGTAGTGTCCATCAATGCAAAAAGCATAAAAAGTGGAGCAAGAAGTACCTCAAGACAAATAAGAAACA
>V300016263_L3_WHPEAkcfEAAARAA-541_1_paired_trimmed_paired_merged_contig_143513
CCTGTAGAAAAAGGGAAGTCGAAGTGACCCAAACCCCGGGCCCTATCGGACATAGACTTTGATTCAAAGGCAAGGAATCCATACAGAAAGATATCGCAGGGGTCTTTGCTGCCGAATCCCTTCATAAGAAAGATCAAACTTAAGATTCTTAGGGCAATGCGCAGCCTCTGAGTCCGTTACACTTACGAGGAATGAACAAGCAGAAGCTGCTAACAGCGATTGGTTGGCGGCTTCGTCCGTCTCTCTTGGGGATGCGGCAGTTTACTTACTTACTCGCTTTTTTATAGATGATAGAGCAAGGAATTCCAAACCTGCTTAACTAAAAGGAAAAGCCATTCAATCAAATAGAGGAAAAAGACAATCATAAAAGCTAGCCGCTGGCGGTTGAGTATGAAGACGCTTCGAATGAGCCCCAACTCTCGCATTCCGACTTCTTG
>V300016263_L3_WHPEAkcfEAAARAA-541_1_paired_trimmed_paired_merged_contig_143514
TATATTCAAAATTGACCAAGCTATTATAAAACCGTGTCCATCCCAGAAATGACAGAGAGTGGCAGGTACTGACAAATTTAACTCTTCCACTAAAGCTAAGGACTATAACCATAAATTAGGTCAGTGAAAGCCACTTGAAGTGGTATTATTGGCTAAGACAAAATATTCTAAGATTAGATGTTGATAACTTATATATGTACCTACACCATATTAGGCCTGCACACAAAGGGAAATAAATCATAGTTTATCACATTAGTACACATGGTTATACCAACCGAAGTATAAAGTCTTCAGAT
>V300016263_L3_WHPEAkcfEAAARAA-541_1_paired_trimmed_paired_merged_contig_143515
GATTTCAGAAAATATCTGAATCTGATCACGTAAAAAATAAAGAGGAGAGAGAGACTGAGAGAGAGGAGAGAGAAGCAGTAGATCTCTAGTCTTTTGGTTGCAGATATCTTTTTGGTGCTCTCAATACAGGAAAAATAAAACAAATAAAAAGCCAAAGCAGTAGGGAAGAGAGAGAGAAAAAAAGAAGTCTACAGATCAGACCCAGAGCAGAAAGGACCTCTCTCTCTATCTCTCTCCTCTCT
>V300016263_L3_WHPEAkcfEAAARAA-541_1_paired_trimmed_paired_merged_contig_143516
TCAGGCTTATATCAGGCTGATTTATCCTGAACTTCAAATCAAATTTTTTAGCTCAGCCACAACTCAGACGAGACTTGTCCTAAAGATCGATGAAACTGCACCACCATGAGACCAATTGAAATAAACTGGAATCAGAGCTTTATAAATTATTAACATTTTCTACTTCACCAAACATAAATTGTCTCATGGAAGTTTCATAAATCAAGGAGTGACAAGAATTTATATAACTCATAACAGTACGCGCTTATCTAGACAACAAACTAATGATATCAACAAATATTTCCCAAACTCTTCTGACTAAAAAAAAAAGAGAACTAAAC
>V300016263_L3_WHPEAkcfEAAARAA-541_1_paired_trimmed_paired_merged_contig_143517
GGGGAAGGCTCCCACACTGGAGTTGCTCTAAGGGAAATGATCATCTCCGAATCTTTTCCTTCTAACATATTACAATATTGTAATATTGTAATATCGTAGACTGTGTTTGAATAATGGTTTTGGCGATCATCACGCCTATAACTACTGCAGCTGTACCATCGGTCATGTCAGAGTCAAACACGTCCTCATGGTAGTTATATACAAAGATAGAAAAGGAAAGATGGACGGAAAGTTTTTTTATTTTTTTTATACGGAAACGATAGTTGTTATAAATAGGAAAATCGTTTTTTTTTATTTTTTTTTTATACGGAAACG
>V300016263_L3_WHPEAkcfEAAARAA-541_1_paired_trimmed_paired_merged_contig_143518
GTTTAGATGAAATTTGTGTTGGTTCTAACCGACACCATCTTGTGACACACTTTAGGGATGCTGAAACTTGCATCGAATTAAATGTACTTGGTGTCGGTTTAAACCGACACTAAGTCTAACAGTGACTGCAAACTCTTCTCAATCCATTTTCTCCTGCAAAACAAGGGGGAAAATTCCCGCCTAAATATTTCAAATTATCCATGTCGGCTACAACCAACGTAGACTTTGAAAATATTTAAAAACTTTCATTAGTGTTAGATAGAAGCAACACTAGTCATCTTTTAACCGACG
>V300016263_L3_WHPEAkcfEAAARAA-541_1_paired_trimmed_paired_merged_contig_143519
AAGAGAAATAATATATTCACCGAAAAAAGTTTTAAGATTTTTCAAGTTACCATGGAGACTGGTATTATGTACATTCCATGTCAATTATCAAAAGACCATTCTACACCTTAGAACCAGTACAAATGCAGGAAATACATTGTACTTCTGAAAAGAAAGGTATCTGCCCCTGAAGATAATGGTTATAGGATTCTAGATAATTACACAAGGCGGCCTCGTAATTCAAATGTGATTTT
>V300016263_L3_WHPEAkcfEAAARAA-541_1_paired_trimmed_paired_merged_contig_143520
CAGAGCAGCTTGCACGCGACCTTAAGTCCTTTGAATTGAAGGTACTAATAGGATCAATATCTACACATTCTACTTTCTGTAGAAATGTGCGTCATCAGAATTTTTCTTGAAAATTGTCAACTGTACTAAATCATTTGATAATTCAATTTGGATGCTACATTTTAAAACTTTCTTTGTTTCATGAATCTCAAGGCATTTGCACGTGTTCAACAATATTTGTACGAGAGAGAGCTAAGTAGTAGAACTATGTAAAAGAAGAATTAATATTGAGAAGAATCTCCTCATATACTAACACACGAAGTTCATTTATTGTCTAAGTCCAATAGTGATCAAGGAATTCTCTGCTCAAAATTAACTGTATTTGCTTTGAGTTATTTTCTTAGGTGAAGTCAATGGCTGCTTAGAACTCCTGGGTTTATACCTCCAGAGAACAATTTTCTTGCAATTTTCTAGATTCTTA
>V300016263_L3_WHPEAkcfEAAARAA-541_1_paired_trimmed_paired_merged_contig_143521
GCCATTGGATTCATTAGAAGAAACATTAGAAGAAGAAGTGGTCAACCCTGTTAACTCCTTGGGATCATTTGTTAATTCCATTGGAGAATCATGATGATTAGGGTTTTCTTGAATTGTCAAACTGCATGGTTCATGAGGTTTGTTGTTGGTGGCCATGCTAGTTTCCTCAGCAGATTGATGCTCAATTAGTTCTTCCCCTCCTCCTACACTTGGTTTTCCACCAGACAATAATGTAGTACTAGTAGTAGAAGAAGATGACGAGGAAGAGGATGGTAAATTTTGGCAACCCAATC
>V300016263_L3_WHPEAkcfEAAARAA-541_1_paired_trimmed_paired_merged_contig_143522
TTCACAGCATATAAGTCATACACATACTCATCTTCCGAATCTACAAACATATAAGAGAAATCATCATACCGTAACAAGAAAATAATGAGTTACGGGTCACCACTAGTATTCATATAAGGGCCGAAATCAATATTCAACTCTACAAGAAGCAATTACGAGTGCGGACTGCGGACTGTGGACCAAGGACAAAATGCTATAAAGTATCCAATTCTTCTACCTTGGGTCCAATTAATGTCACTATTAAATGGGTGGCAGCACCTACTGA
>V300016263_L3_WHPEAkcfEAAARAA-541_1_paired_trimmed_paired_merged_contig_143523
CTTTGTTCTTGCCATGGCATTTGTTGTTGCTCAAGCACAACAAATGCAGTCGAATATCAGCCGCGGATCTTCCTTAACGCCGACTACCAACTCCTCGTGGTTGTCACGTTCTGGTGTATACGCCTTTGGATTTTACAAGCAAGGAAATGGCTATGCTGTGGGGATATTTCTTGCTGGAATCCCCCAAACAACTATAGTGTGGACTGCGAAGCGAGACGACCCTCCACTCTCCACCAATGTTACTTTGGACTTCACAAGTGATGGGTTTTCCTTGAAACCAACACAAGGCCAAAGTTTCGTGATAGAGTATACCTCTGGTTCTTCGGCTTCCATGCTTGATTCAGGCAATTTTGTGATATACAATGCTCGTCAAGACATAGTATGGCAAAGTTTTGAGCACCCGACTGACACCCTTTTGCCGGGTCAGACCCTGTTTGCTGAGGACGAGCTGTTCTCCGCTAAATCAGAGTCTGATCACTCAACTGGCATTTACCGCCTCAAAATGCAAGGCGATGGAAACCTTGTCCAATACCCTGTAAATACTCCATACACAGCCGAATATGCATACTATTCTTCTGGAACGGATGGC
>V300016263_L3_WHPEAkcfEAAARAA-541_1_paired_trimmed_paired_merged_contig_143524
TAAAGTTATTATAACTTTTAAAAGAGCCCCTATTTTTAGCTGTTAGATCAAATTTCAAAGGTTGGAATTGATAGATTTGGTGGATTTGATGGAAGGGATTCGGAGAGGATCCCTTTTCGACTTAGGAACACAGCCCTGGATCCTGGGTAGGGCATGGTTGCAATATACTTTAATGGCGTGTTTACCAACCGAGGTTGGAATGAAATGAAAGGGAATCATTCCCGATTGAAAGGATTCCAGTGTTTACTAAAATTTTAGGAAATCAAAAACACATGGGACCCATCTAAAATCCGGAATCACACTCCGAAAATTCTC
>V300016263_L3_WHPEAkcfEAAARAA-541_1_paired_trimmed_paired_merged_contig_143525
CGAAGGGGAGATAAATAGTTATGGTGGTTGCAGTGGGAGAACAACATGTGAATATGATTATTGTTTTAAATTTCTTTAATCAGCCATTGGTCAATGGTCATGAGTTTTTCTTTCTTTTTCTTTGATTTTTTTTGTCTTCTTTTTTCACTTGTGAATGTCGGCATTTTTATAAATGTGGAATTTCCTTTTTTTTCACAAGACGGGTTTGTTTAGGACTGCGTTCATATAATTACTTTTGTTCGATATTAAATTTCTTTAATCAGCCATTG
>V300016263_L3_WHPEAkcfEAAARAA-541_1_paired_trimmed_paired_merged_contig_143526
CTCCAATTTAGTAAGCAAATATTTTGCTTATTTTCTCGTAGCTGGACCACTTCTTATAATTGTAGACAAAGAAGAAGACGGTTCTTTTATCTTTCATTGAGTTGGAGATAGTAGCACCAGTTCACTTAAGTACGCGCATATATGTTATAGTACCCACCGCATAATTTTATAGTATTTATCATTGCAAACGAATCACAATCTGATTTGGGTTCGTTTAATTTTCTATTTGCAATTTCAATGAGTTCTAACTACATATGTCAGATTG
>V300016263_L3_WHPEAkcfEAAARAA-541_1_paired_trimmed_paired_merged_contig_143528
TTGACAGACTTTTGATATCTGATTTCTATCTCTGCCATCTTTCTTTACACTAAATCTTGGTTATTTTCCATCCAGTGTCATATGTTATTTGATTAAGACTTGAATTTGGTATCTCATCCTAAAGTGTGCCACCTTAGACATCTATTTAAGCTTCAGCTTTTAGGCATCCACTAGGATTTTCAACGGTGTAGCAGCACAATTTCCTTATATGCTTTGGCAAACGCTGCAAATGGTATCCCACTTTTAAGTTAGTGTTACTAAAGGGTGGTTGCACAAGTGGTATAATTGAAATTGATATTGCTACACCGTTGAA
>V300016263_L3_WHPEAkcfEAAARAA-541_1_paired_trimmed_paired_merged_contig_143529
TCGCGCCAAAGTTTGGCCGCAAAACCAAACGCTGGCTCCGTTTACAGCAAACCATGAATGAAGAGGTTAGCACAACAACCTATCAAAGCCTTAGCGCGTATATGTCTCTACCAGAAGCCCTAAAAGCCTCCACATCAACCTCCTCTCTCAGCCCCAACCTCACAGACCAAACCTACGCCCTTTTTCTCAGGTCCGGCCACCGCCTGGACCCCTTCCTCGCCTCCGTTCTCATTTCGAAAATTTCCAAGTCGGGTTACTTCTCCCACGCCCTCCGGTTCCTAAACGACGCTCCAGAACCCGATACAGTCTCCTACAACGCCCTCATTGCTGGATTGGCCCAGTTTGGACCACCCGGACCCATTTTTGGGCTATTCGATTGGTTGAGGCACGTGGGCTTAAGGCCTGATGGGTTTACAGTGAGTGCTCTGGTGAAAGCGTGTGATGGGTTGGAGGAGAATGAGGTTGCCCATGGGGTTTGTTTGAGATTGGGGTTTGGTTATGGGGGTTCTGTGGTTAGTGGGTTGGTGGAGAATTATA
>V300016263_L3_WHPEAkcfEAAARAA-541_1_paired_trimmed_paired_merged_contig_143530
TCTCTCTCAATGTCCCAAAATCCCTGAAATGAATAAAAAAATATGCGATAAATTGACTTTGGTTCAAGATAATTGATTTCTATTTTATTACAATGGCAAAGGTTTAGCAAGGTAATCAATAAATTTTTAAGAAAGATATCATATAAAACATGTAATGTGAATTATGAAATTGGATGAAATGCAACTTATACCTCAACACGGAAATAATCTCCA
>V300016263_L3_WHPEAkcfEAAARAA-541_1_paired_trimmed_paired_merged_contig_143531
TCAATCCGCATTAGAGCCAAACTTAAGTTAAAGACAGAAGTAAAAGGAAATAGATTGAATGCATTGCATGTGAACTCTATACTAAACAAGATTAACGTTTCAATCACTTCATACAACAGAGATTTTAGACCACATGTAAACCCATAGAGATATAAACAAAAAATAGTTTGGAAAGTGATTTTTTATGGTTGATCCATTAGTTAAGAGTGCTCTCATCTAGATTCAAAATGGGTTCAAATAAGCCTTCTCAACTCCATTTCAAACTTGGCTTGTTTCATATTTGAACAAGATATACCCAATATGACCCACCCAACTTGGAAGGTTTTGAGAGGGCAAGGTAACCCCTAAAATAAAGCTATCTCAAAAACCATGAACATTTACACAAAGGGCTTTCCCTAGGGTCACAGTGGCAACAAAAACCAAATCTAAACTGGAGAATTGTTCTAGTTTCTAAATAAAAATGGAATCCTTTTTAATGAAAATAACAGAGATTGAGAGAGATATGCTACCTCCTGACAATCTCGGCTGTGCG
>V300016263_L3_WHPEAkcfEAAARAA-541_1_paired_trimmed_paired_merged_contig_143532
GACTTTCGGGTTCCGGGCAGTTTTCTTTTTCTTCATTCTTGCACTCGGATTAATTTCGTGTCAAGTTTCGAAATCTATACGTTTACGAATTTGGCAATTTTAAGGTTTGAGCTACCATTGGGTGTAGCAATATGTGTAGGATTGCAAATACGTCTCAGATTTTTTGTCTGTGGTCCTAAAAGAAGAAGCAAGTCTGATTCAGTGCTTGTGACTTCTTCCGTGCGATGACCTTTGTCTGCTTTTGATAAATCTCAATACAACCTGTGCATGCATGCTTAGTTGTAACCAGATTCTTAGCGAAGCCA
>V300016263_L3_WHPEAkcfEAAARAA-541_1_paired_trimmed_paired_merged_contig_143533
TAATTAGAACTTCTAGTCAAGATCTTAGATCATCTTCTTCCACATTGAAGCTAAAGAAGAATCAGTGGACTTGGTCTTTAGAGGTTCGTATTCTTATATTGCAGGTTTTATTGATAGTCCTATTTGACATCCTAAATACAAAGAGATCTGAGCAATTAAAGCAACCTTACATGTAGTATCGTTATCGGCTTCACACTCCATATTAGCATTGTTGT
>V300016263_L3_WHPEAkcfEAAARAA-541_1_paired_trimmed_paired_merged_contig_143534
CTTTTTCACTGTTCTTATTTGAAGTATTAGTTTGTCCCTTAAATTTCGTAACATGGATGTTTAGTATTCCTTTATGTATGTGGTCTTAAGTGATTATGCTACGTGAACAAGGGAACGACACAAAGAATTGTGTTCATCAAGGACCAATAAATAGTTGGGGCTTGGTTTCATGTATGTTTGGATGTGTTGATAAATTGTTTTTCATTGGGTACGGTATTTCATTGGTTGCCTGCAGGTATATATACCTTGGCCTATTTGAT
>V300016263_L3_WHPEAkcfEAAARAA-541_1_paired_trimmed_paired_merged_contig_143535
TGCAACGCCTTCCTGCCACCAGATACATAGATATAAGACACTGAATATTTGTAGGTAGAAATGCAACAAAACTAGCAAAGAATTAGAGGACAAAAAGATTACAAAAGGGTAAAACCACATAACAACTACCATTTACATTAAAAAAATGGAATAAGACAAGAACGTTGAAGCTAAAAGTAATGAGAAAAAACCGCATACCCAATGAAAATAGCAAGAAGTGTTGTCCTATAATTAATTGAATCATACATTCAAGCACCAAACACTACGATA
>V300016263_L3_WHPEAkcfEAAARAA-541_1_paired_trimmed_paired_merged_contig_143536
CTTAGTGTATGGTCCGGAGACTAAAATCCAGTTGGTACTTTCGTCAAACAAATCGTCTGCATATTCGACTCCCTCAGTGCTAAATCCCATAACCAATCATAGGCACTCTCAATGACGAAGCGGCACTCTCAATGACGAAGCAATGTCGGAAGTTCAATGGTGGTGCCTGAAACTTTTATTGACAAAGAACAAGGTGCATATGTCAAAACAAAATCCCATCTAGTACAAAATAAGCTTTTGATAAGTTCACTTTGAAGAGAGTTTAATGTACCCATATTAAGTCG
>V300016263_L3_WHPEAkcfEAAARAA-541_1_paired_trimmed_paired_merged_contig_143537
TTTGATCAAATTTATATGGATCTCTTTGCGTGATTCACTGTATACATTGTTTCTTGCTTAAAAGGAAATAAAATGTATGCTTTGTTTGTTGAATCAAGCCTTTGGGGTTAGCTCAAGCGGCGAGGGAGGGAATGTAATGGGTTACAGCAAATAGGATAGGCCCAGGCTTCAAATCCCTCCAATGTAACCATAAAACAAATACTTGATTACTCTAAATTTTCTAGTATAATAACGTATGCATGATTTTCTCTATCATATCAGACCTATTAGCGAATGTGTCATTTTATGCGGGTTTGTATACTAATTATTATTTGCTTTTATCAACTTTGATAATCCCAACTGACTTTT
>V300016263_L3_WHPEAkcfEAAARAA-541_1_paired_trimmed_paired_merged_contig_143538
TCCGACCCTAAATGGTCGGACGCCACCCCCTCATCACGTACCACTTATCCCACCCAAGTTGAAGACAAGTAAAGGGGAAACTATTTGCACCTTGAGGGTCATTTGATAACTATTTCGGTTATAGTTTTTATTTTTCTTTTTCTTTTTCTATTTTTTTTAAACTGAAAACTGATATCTTGTTTGGTATGTACTTTCGGTTTCCATTTAAGAGAAGAAATAAAAACTGAAAACTATTATTTGAGTTTTCGAAATTTGATATAGAGTTTTCACCTTTTTGTTTTTTAGTTTCAAAATTTGATATTGAGTTTTCACTTTTTTGTTTTTTTATTTTTTTTTTCAAAACTA
>V300016263_L3_WHPEAkcfEAAARAA-541_1_paired_trimmed_paired_merged_contig_143539
ATTTTAATCTTAGAAACTGCAAGGAACAATTTGGAGGAGTTGCCATTCTAGAGAAAAACTGAATGCCTGGCATCAGAATTTCAAGGTGCACAACACCTTCTCATGCAAGTAACAATTGAATTTCTCGGAATCATTCTAATTCCGGTTTCCATATCAGAGATCTTGGTCATGTTTAATATCCAACTTTTCCCCTGTACTACAAATATAGATATGCAATTTTAAAAGAGGTTTTGTCCTGGGGATGCCTTGCCCGATGGTTTTGCTATTGGAAACATTGAATTTATGAAAACAGAGACATTTTTCCACAAGATTGACAAGGTGCAACTGAAATAGAACGGATCAGAACGAACATAACTTCTGATGCAATGCAGGAACTATAGCACGTCGCCGTCT
>V300016263_L3_WHPEAkcfEAAARAA-541_1_paired_trimmed_paired_merged_contig_143540
TTGATTGGGGGAGGATGCTAAAGGGGCTGGGGGTGGTGGCTGCGGTGATAGATTGAGAATATCTAATCTAATCGATCCATCTCGTGGCCGAAATGCATGGTGGGGAGGTTGGGTTTCGACCACGATCTGGTGCCTTCAATTTTTCAGTTTTTTCTTTTTAATCAAATTCTATGTAAGGTAACAGTGTTAAATTTACAGTTAAGTAAAGGAACATGTGTCAACAAATTAAAAGAGAGATATAGAGGAGACATATCTCTTGTTATTAACTGGGTTCGAGAATGA
>V300016263_L3_WHPEAkcfEAAARAA-541_1_paired_trimmed_paired_merged_contig_143541
TGGACCGAGCAGGAACACCCGCTTACTGAAAAGGCAAGTTAGTCAGTAATCTAACAATTCGAAGACAGCTAATTTCCCATACCAATCAAGCTTTACAGGTTCGATCATGAGTCAACGCACAATTATCTGAACATAAACAGCTCATATTTTTACACTACATGATCAAAACAGTATTAGAGAGAACTAATCACAGACAAGCCGAGAGGAACACCCGCTTAATGTTTGTTGGGTCAATGTTGCCAA
>V300016263_L3_WHPEAkcfEAAARAA-541_1_paired_trimmed_paired_merged_contig_143542
AAATCATATACAACCACACCAAGCAAAACTCTTTGAAATTTCCACTTTTAAGAAATCATCTTCTTGCATTTTTTGAACTGTAGCTTTAATAATTTTCCTTTATTACCGTAAAGTTATTTCCTAAATGATATGGCTTCAATAATTTTCAATTTCAAATTATCATTCCTACATATGTTATATATTATAAAGATACTGACAGATCATTCAAACATATATTATAAAAAAATGAATTGAAATTTCAACATATATTATTAAATTTACCTAATCGCCATGGCAGTCTTAATAC
>V300016263_L3_WHPEAkcfEAAARAA-541_1_paired_trimmed_paired_merged_contig_143543
TGTTTAATGCTTCAGAAAATTCAAGTCTTGTTTGACCTTGCTGCAAGGATCAACTTAATTTTTAGCAGTTAAATATCTTAATTTAAGTGTTTTCGAAAGAAAAGTCGCTAGATCATGTCATGCATATAAATGTGAAATCTACCGCAGTGTTTCACTTTTGACCAAATTATTCCTCATTCCTAGCTTCATCAAACTTGCAGATTGGCACAGAACCAAATGTTGTGCTTTTC
>V300016263_L3_WHPEAkcfEAAARAA-541_1_paired_trimmed_paired_merged_contig_143544
GCCAAACATAATCTGGTATCAAACTCGCAATTAATAGTAGTTGGACCTAAGACCTCCCACTGACAAGTGGAGATGAATATTACTGGACCGTAATGCTAGTGGCCACCTGTCAACAGGTTAAATGTGTGTGTGTGTGTGTGTGTGAGAGAGAGAGAGAGAGAGAGTGAGACATTCAACATTCAACTCAACTGTATATATACTTCTCTGAAAAGTTAATCTTACAAGAAAACATAAAATCTATACCTCCAAATAGATGCCAGA
>V300016263_L3_WHPEAkcfEAAARAA-541_1_paired_trimmed_paired_merged_contig_143545
GGTCTAATACACCCTCCGGGACTTTGTGCATGCATGCCTCCAATCTTACATTCCTGATGGAGAAATATAAAGAACTCTTAACAATGTTGGAAATTTAAGGTACTTCAATAATGTAAAATATTTTCTGAACCATCACATTTGATGGTGTTTAGCAGACCAATTTAGCGTAAGGACGAACTTGAAAAATCTAATGACATCAATTTCCAATTATTTTTGTTCAAACGGAACTTATCACCTCAGATTTTATAAGCAACTCAAAAAGTATGAAAAGAGGAGATACTATCATTTAAAGTTCTTTCAGTTCAACACTTGTGGTCAATCTTGCAATGGCAAGTACAAATTAAAGCTTTGAAATTTATGCATCTCAAGTTCACAGC
>V300016263_L3_WHPEAkcfEAAARAA-541_1_paired_trimmed_paired_merged_contig_143546
ATATTGAATAATCATATTCCTAAGAGCTATTTTCAAATTATATATGTTGAAAGAACGAATTGAGAACATTGTGACTAACCTGGAGGTAGAAGATATTACTTATGAAGAACCATTTCAGTCCTCCCTAAAACGGAAGAATTAGAAAGGAGAAGTTTCATTAATGTCTGCTTCTCTTCTAATCCCCTGAAAATGAAAAATCAGTATCCTCTACCTTCTATATAATCTGAACTTAGATGGTTATCCATTCTAATTCAATCATTTATACCAAACGAGACCTAATTACGGTTTCGGTAGCTATTATAGCCACTCCAAAGGTTATTCTTGCATTCTTCAAAGTGACATGAAAGTTAATAATTGGATTATTAGTTAAGTGTTGATTAACATGCTTATT
>V300016263_L3_WHPEAkcfEAAARAA-541_1_paired_trimmed_paired_merged_contig_143547
CCCCTGTTTTACCACCAGCCACCACGACTGGAGCCTAACCAGTACCAGTAGGTAAATTATTTTTCCCTTTTTGTCCTCTGTAAAGATATGCGCACACACACACACACACACGTATGTTTGTTAGTTTCTGTTTGGCTGGTTGCGTTTTTGCTTTGATTGGTTGCTTAGAAAACGGAACTAATCAGACATTGCTTTCTGATTTCGATTAGGTTCAGTTCTTTAGTAGAGCGATAGCGTAAGTGGGACGATTTGGTTAAGTTAGGACTAAATTATGAGGTTGGCAGCTTTCAATTTAAACTGTATAGGTGAAATGGCGGACAAGAAGTAGTGGAATTATTTGAGGTATTGAGTTG
>V300016263_L3_WHPEAkcfEAAARAA-541_1_paired_trimmed_paired_merged_contig_143548
TGACAACAAGCTCATATTCTTGTCCAAGCTTCGCGTCTGCAAGATCAACCAGTTGTTGCTGCTCCTTCTCATTGAGGGATTTGGGGACAGATAGGGGATTAGAATTAATCCCATTGTTCCTCTGGACTGGGAGGAACTCAAAGTATCCCATGGTGGGAATAAGAGTGTAGGACACTTCACTGGGTTTGCACAGAGGGTTAAGATTTACACCAAAGTAGCACTCCGAAGAGGCATACATAGTGCAAACCAGAGGCAGTCCGTTGCTGTAATAGTCCAGTGTCGGAATATACT
>V300016263_L3_WHPEAkcfEAAARAA-541_1_paired_trimmed_paired_merged_contig_143549
TCACTGTAACACAAGTAGACATTGTTGAAAGGAGGCTTGTGATCGGAAATTGTACAATCTGCAACTAAGCGGCAGTAACCATATTGAGAAATCTGAAGAAATCTTTCACTGGAGCTTTTGTTCGAGCAGTTGGTAGGCAGAAGAGAAGAAACTAATTTTCTGAGTAATTGGTATGTATTTTGATCCCAGTTTATCACAGAGAATTGCAAATTAGGAGAGCCACACCGAAAGCTTCACGGAATCGCGTCAAACATGATGCGCCTAGACCACAAACTTAAATCAAAGTTTAATTTCTT
>V300016263_L3_WHPEAkcfEAAARAA-541_1_paired_trimmed_paired_merged_contig_143550
CTTGCTGGATACGACAGTGTCAAGGTGGGTTTTTTCTGCTTCATTTTTCTGGGTGTTGTGAGTTTTGTGTGTTTGATTTGAAAATGGATTTGGGTTTTCTGAATTTGGATTGGAATTTGGTGTTTTTGGTGGAGAATTGAATCACTGCTGGAGAAATGTTTGAGCTTTGAGCTTAATTTTCTGATACTCTCTCTCTCTCTCTCT
>V300016263_L3_WHPEAkcfEAAARAA-541_1_paired_trimmed_paired_merged_contig_143551
GATTGACAATCTCAAAGATCTAGCCCGAGTATAAAGAATCAAAAGAATTTAAATATCATCAATAACAATAAATTGCAAGATTTAAAATTGGTAACCACCAAATAAAACACTTTACACTAACAATTCAAAACCCACTTAACAATTCAAACCCAATCAAGTTTGCTGCTTTTTAGCTGTCCAGACAAACTACCCTGTGCAATGGGCAGTCGGACAAATTTTCATTGTTATCTCGAAGTGATTATAAAAGGCCCCATGAAGTTCCATGTGATCTCCAT
>V300016263_L3_WHPEAkcfEAAARAA-541_1_paired_trimmed_paired_merged_contig_143552
ATCCAACTATGATGAATAATATCCACCTTAAATGTTATTGTTGGGGGATTTACAACTTGGGGACCAACGTGAAAGAAAACGATAAGATAAAACGTCCATTTACAAAACATTGTTTGGACAACCCACTGCCACGTGTTACAATCTCATTCGTCTCTAATCGGATACTTTCGTTAGGCCTCGTCCACCCAACAATAGCTCATGAAAGGAAAAGATCAAACATGTCCGAATTTCTGAGACATTTCCTATTTGCACAAAACACTTGCCAGTTTCACTGTACTAAGCCCTTGTCTATCTAATCTGGAATTTTTGGATTAT
>V300016263_L3_WHPEAkcfEAAARAA-541_1_paired_trimmed_paired_merged_contig_143553
GCTTACATGTAATCTGGTGTCATCAATTGGCACTACCTCTATTATAATCGAACTTTATAGTAGGATCACATAAAGTTTCTAATGCACAAGTATTTGTAGTTTGGGATGGTATCATAGATGGGTGCCTATATCTTACATTGATATTTCTTTCTTTGGTTTTGTTATACGTAATTGTTACGATTGTTGAAACTGTTCCCCCAAATTATTAATATATGCTAATGTTCTTTGTTTTCTCCTCTGCTCAAACTAAAGATTTGGGCCTTACAAAATGGAAC
>V300016263_L3_WHPEAkcfEAAARAA-541_1_paired_trimmed_paired_merged_contig_143554
GTAATTCTTGTTCTTATTCTTTAGTTGCATGTTTATCTTGTCCTGTCTCATCTCTCTTGCTATTATTGTAATGTTCGGTAGGATTTTTTTCCTGTTTTTAATGTACAGGATTACATTCTGTTTAAAGATTTTTGGACAAAGATTGTGAAAAAGAAAGATCTATCTTCTGTTAATGTTGTGTTAAGTGTTCACGTACTGTTTAAAAATTAGGAGAATATTCTTTTCTTATTTGCAGGCTTATGTA
>V300016263_L3_WHPEAkcfEAAARAA-541_1_paired_trimmed_paired_merged_contig_143555
ACCTAAGAATAAAGGTATTATTTTTTTTTATGCTTAGTTGAGATCGGTCATCCAACCTTTTCTTTTTTCTATGAACAACTTATAACAGGTCAATACCCTTAAAGTGTTTATAGCCATCTAATACGTAGTTGGACGGCCTAGAATGGAAACAAGCTCATTGATCACGTTGTTCTTAAACTAGTATGTCGTTTGTTGCTTCAGAATAACGTATATTATACTTT
>V300016263_L3_WHPEAkcfEAAARAA-541_1_paired_trimmed_paired_merged_contig_143556
AAAAATTTGACTGGCTAAGAACACTTATTGATAACAAGTTTCATCTAAATAAGTCAAAAGGGTCATATAAGAAAGCTACATGCGGCTTGGTATACTACCATATGGAAATAGTTACTCCCACATCAATCAAACAATATGAATTGTTTCACATTAGCACCGCAATAACAATTTCAAACAGGTACCACATCTCAGTTGCCAAAAACCATGAATGGAGTAGAAAGATACAGTAAATAGGTAAGCAAAATAAAAGCACAAGGTTCCTATTATATATTACCCATGGAATCTGCATCAATGTAAATCTAAAATGAGTTCAACGTCACATCCCATATTTCCAATTAAGCCATGATTAAAAAATTTCACTACAATGTGAAGGATTAAAACTCACCAAAATCCAACAGGGTCCATG
>V300016263_L3_WHPEAkcfEAAARAA-541_1_paired_trimmed_paired_merged_contig_143557
GCCTTTCATTAGTTTTTCTAGGCGTCCAATCACCCCGCAAGGAATTTTGAACAAGGACATGTAGTAGATTGGCAAGCTTCCCAAAACAGATTGAATCAAAGTTAATCTACCCCCTCTGGATAAGAATGCCTTCTTTCACAAGCATCACCCGTTGAATGAAAAGTCTCCATAAACCAGAGATGTTGAGGCAACCCCTCTACTGCTATCTAGCCTCCATAACTGACTACCTTCTTAGCATTCATCAAAAGGCTTGCCCACCACTCTAGAAGATATGTTTG
>V300016263_L3_WHPEAkcfEAAARAA-541_1_paired_trimmed_paired_merged_contig_143558
TATTTAATCCACTTAAAGACCTAGATTACTTAGGATAAGAGTTCAGTTGACTATATCTTTTGGGGCATATCTTCCTTTCCTCGAAGACAGGCTGTAGTCAACAGAGTTCTTATCCCAACTTGTCTAGGGGTCTTGGAGTGGTGAGAAGAAAAAGTGCTCACGTGCCCAATACACGATGAGTTTTGATGAAATTTCTTGCAGAAATTGTCACTCTAGAAGTTGAATCTGGGTGGTGGCAAGATTTTTAGTTGGGTGGTTGATGTGCACACCCCTAATAGTCCAGTTTGTGCAAATTTCCCTATATGTGTGTGTGTGTGTGT
>V300016263_L3_WHPEAkcfEAAARAA-541_1_paired_trimmed_paired_merged_contig_143559
ATTTTTTTATGAATTCGATAAAATTTCACAGCTTAACATCAATTCTTATAATGATATTATAAAATATTATATAAAAAATAAAGTGACAGATAATTCATCCAACATGTCATTTTTGAAAAATTCTCATAGCATTTCTCAATTATCTTCTTGTTTCGGTTTCCCTGCCGAACTTCTTGTTTCGGTTATTCTCCAAAAACAACCCCACCACCTCACTCTAATGACTTTTGCATTAAAAGATGTAAAAGGTCAACTCTACCTCACTGTCTCCCAATTAACCTTTTCT
>V300016263_L3_WHPEAkcfEAAARAA-541_1_paired_trimmed_paired_merged_contig_143560
GGCTCGACCAAGGTTTATAATTTTTCTTTCTCTACATCATATTATCAATAACTGGTCCTCTTATCAATTTTTGTATCTTGAAGGACATTGCATTATCATCTGATTCCGAAAGGCTTAATGTGGTTATTGCATCTGGGTCACAAAGAGGTGGGGGTGAAAAAGCCTGCACCAAAGTTACAACTGCTGCTCCGGAGAAGTGCTCCAAAAAATTCTCAGCCCTGACCAAGGACACTACATTGTTATCTGATCCTGAAAAGCTTGATGTGGCGATCGTTTCTGGATTACAAACGGGCTGGACAGATTGATCTATCATTCTGAATGAGGATATTGTGCTAAGAGGACATTCCTTTGGATGATCAACAGTCAAGACCTTGTGAAGATATATAAGCAGATGAAGGATTGTGGTGATATCCGTAGTGCTTGTTGTTATTTAGTATGATAATTGGTGGTGGTTTTATTTCAACTTCAGTT
>V300016263_L3_WHPEAkcfEAAARAA-541_1_paired_trimmed_paired_merged_contig_143561
CAATCCCCATGGACACAACACTCAGGTATCATCCTGAATTTGCTTTTAGTTTGTTTGATGTCAATTGAACTTAATTCCTGAATTGAGCTTTAGTCAAAACACATCGATAACGAATCTACATAATTAATCGAGATTTCAATCTTACAAGACAATGGAAGCAAGGTTTAACCGAGATTTCACCTGTGCATATTTAATCTGTGTTTGCGTTTCTCTTCTAGCTTATCGCACTCCTTCCTTTTATATTGAATAACTCTCACTCTTACTAGTTCCACTATCTGTCTACACCTAACTCTAGAACTTCATATAGTGGAATATGAGAGCAAAGAGCAAAGA
>V300016263_L3_WHPEAkcfEAAARAA-541_1_paired_trimmed_paired_merged_contig_143562
TTGCAAATTGAGGCAACACCATTATATGTGACAATACCTCTGCTATTGCTGTGACAAGGAATCATGTGTTTCATTAGAGATCCAAGCATATCAACAAAATATATTATTTCATTAGGGAGGCTTTGCAAAAGAATGTGATTGATTTAGTGTACTGCAAATCTGAAGAACAAATTGCAGAATTTTCACTAAAGCTTTGCCTAAGGAAAGGTTTAATTACCTCATGGGAATGCTTGGAGTCAAATCAGCAACAACCTTAGAAGGGAGTGTTGCAGCATAAGGATGTTACTCATGAAGATCAAAGGAATGGACTGCATCCTAGTGCAGCTCGAAATAGAAGAAAAGTGTTTGAAGATTGAAGGTTATAGTCA
>V300016263_L3_WHPEAkcfEAAARAA-541_1_paired_trimmed_paired_merged_contig_143563
CTGGGAGGAGACTCAAAAGAAACCAATGTGGACATAGTTGTATCATTGTCCCTGCACAATCTAACACTACTGGGATCTGCATGTTCTTCATGAATGCTATTAGTCTTACTACTAAAATTATTCTCAAAGAAGCCGGAATCTGACTGAGTGCGTTTTCTTATCCAACCCTGTGCCGGTGGTACTTGGACAGAGCTGTCAGTCCATGTTCCGCCGGAGGTTGCAACCATTGAGCTTATGTTGGCCGGTGTCTGGTCATGGCGGATGATATTTGGGTCACGTTTGTGGCATGTAGCTTGATCGACAATTGATTCTAATGTGTCACAAGCCATGCTCCTGCCCCATGCGGGCTTTGATTGGGATGTGGGAGGAAGCCCACCAAGCCCATGCATGGCCAACTGGCCATTTTCCAATTTTAGCTCTGTGACGTCATAATTAGACAAAGGGACAAGAAGACTGGCGTTGGGTTGGTTCTGCTGTTGCATGATGCATGCACACGTGAGGAGGTTATCTGCACTTTCTCTCTTCTCCTTCGACTTGTTCTTTTCTTGGCCTTTCCTTCGAATATAGTAATAGTATTCCTAATTAGAACTCTACACTACTACTCTATATAGTT
>V300016263_L3_WHPEAkcfEAAARAA-541_1_paired_trimmed_paired_merged_contig_143564
TTTTATTTTACACAATTTCTTCATCCATTATTCTTCTTGGTTTTCATCAATTAAACAAGAAAATAAAATTCTTTTGACTTCTTCTCATTATCTCATAAAGTAGTATGTAGATTCCCAAAATTATTTTAGCCTAAATTTGGCAATCAATATAAACTTGATCACTTAAAACCTCAGAAAAACCAACAACAAAAACTCTTATAAGCTACCAGTCTAAAACAACCACTATCCGTTATCGAGTCCAGTCGAATCATAGACACCAAACGCGACCTGGATCAATCAAAACAACTTACCAAGTACCAGAA
>V300016263_L3_WHPEAkcfEAAARAA-541_1_paired_trimmed_paired_merged_contig_143565
ATATACATCAAAATTAGGATAAAATATACATCAAAACTAGAAGGGAAAGATGGGGAACTTCACCAATTTCCTACCAATATATTGATTGAAACTTCTTTTCAGGATAGGTGTATCAGAATAATTAATCTCCTACATCATCAATGGTTTAATTATTTTTAGCTCCAAAACACTGATCATTTTTCTTTCAACATGAATATATTTGAATATGTGATAACTTCTTAAAGGCCCACACATCCAATCATGTATGTTATCAGCACATTAACCTATTTAAAATTTGTTCAACAAAGCTAAGCTTAAAATAAGAGAAATTATAGTACTATAGTACTGTGGCGTGTCCCTCCTCTCTACTTTTTGGTCTGGGTACGTTTCGGCCCAGTGCGAGCAGGACAACCGTCCAGGGTCTAAA
>V300016263_L3_WHPEAkcfEAAARAA-541_1_paired_trimmed_paired_merged_contig_143566
GCTATGGTGGAAGGTATTACTCCTCTACTGCATTGTAGAAAGTAGAAATCAATTTTTGCAACAAAGCGATATTCTAAACTACTCTAACCTTCCTAAACAAGGATTTCTACTTGAGTGCAAAGAGTCAGGCACACTACCTTGATCAACTGTCCTAACCTACATATGCATAAATCTATTTTCCGAAAACATAGCAAAGTAATATGAATTCGCTGCGTTTCCTATTTCCCAATCTCTAATTTCCGCAGGTACAGCTTGTTAGTGCATCACA
>V300016263_L3_WHPEAkcfEAAARAA-541_1_paired_trimmed_paired_merged_contig_143567
AAGGCCCTGTGATGATGGGTCTTTGGTTGAAGCTCTTTAAGAAGGCTGATATAAGCTGGTAATTCCAAGAGGCTGCTTCTCTTTTCTATGCAAGGCTAAAAAGGCTAAAGTTGTGTGGGGATAGATGGTTCTTGCTATGCTCTGGGTGGTCGTGTTCAAAAGAAATTGAAAGGTATTTGAAGATTAAGTTGGATCAGAGGCTGAGTACAGTTAAGGGACAAAGTTCAGTTTTGGATGCTCTCTGGACTTCGGTCTCCACAGAGTTTAGACATACTTCTTTTTCGAGTATTGGCTTAGACTGGCAGGGTGGGGTGATTAAGTTCTGCTTGGGAGTTACATGTTTTTATTAGGCTTTTATTGGTTTTTTATTTCTTCTCTCTTCCCAGTGGCCTTCTTGGCCACTTATGTTGCTCATTTGATGTATTATTGTCTAATTTCATTAAAATAGTCTCTCAAAATATATATATAGCAAGGAATAGTAATGTTATAAACATGTTACTTGGATTGGTT
>V300016263_L3_WHPEAkcfEAAARAA-541_1_paired_trimmed_paired_merged_contig_143568
TGCTTTTGGAACCCAAAAACATTTTATTTAAAAGCGATTTTAGTCATTTAAAAGCTCTTGCCAAACGAGTCCTAAGTTCTGTTAATTTCTTGTCCAGCGCTTCCTTTCCCTCATTTTCTCTCCCCACACCAACCTTTCCTCGAGAGTCGAAGACCACCGCTGCAATGCAGCCACCTCCTCCACCCATTGCGTGTGCATTATGTTGAGCTACAAGTCGATCACTTGCGCTTATTTCCTTTTAGTGAAAGTTGATTCTCATTCACCATTTTCCATTTCTGAAGCCTCCTATGTTTGCGCTTATT
>V300016263_L3_WHPEAkcfEAAARAA-541_1_paired_trimmed_paired_merged_contig_143569
ACCTACTAAGTTTGGACTACAGTTTACAGTTTTGACAGAAATTAGGAAACAAAAATAGGAAGGGTAATGCTTAGACCAAATAGGCATACTTCTGGAAAAATTGCCAGTTCTTATACCAAAATAGAAAGGTAATCTACAGCCAATATCCTTATACCAAATAGGCATACTTTTCCCAATTTAGTTGATCCACATCGAGGGACTGCAAATTGCTAACTCTTCACTTGGGTACACCTCATAAAGGCCTAACGAGGAGTAACGAAGATACGAAAAGAAAATGCAGCCTCTCACACACAATAAAATGAGGTACACATCTCTTCTCACAGCTAGATACACAAATGTCTGCAACTAGTAGACTCAA
>V300016263_L3_WHPEAkcfEAAARAA-541_1_paired_trimmed_paired_merged_contig_143570
AGGATCAGACATCGAAGCAACAATGGTGGCGCGGCAAGCAGAAACGTGAATCCAGCCAAAATCTCCAATTTCCGGCGAGTTGCAGCGGCATCTTTAATCGGGTCAACCCGATCTGAACCTCAGTCCAAATCCGCCAACCTGACAAGTCGAATCTGACAACCCGATCGACTTGACTACCCGTTCCTAACCAATTCGACCCAACCCATTTTCGACTCTAGGTCAAAATATTCTAGGGAAAATTTGAAATAGG
>V300016263_L3_WHPEAkcfEAAARAA-541_1_paired_trimmed_paired_merged_contig_143571
TTATCACTTTCAAAATGTTGTTTTCAGTTATTATTCTTTATTTCTTTCCCTCTCTTTTTTATCACCATTTTTCATCAATTCATTTCCTCATAAACTCCTCATTATCTCAAGGACAAACAGTAAAACCAAACCTAAAAACAAATTGCCACTACCAAAATGGGACTTGCGTAATGCCTACTTCAACTTCGAACCTGCAACTTGAAATGTAAAAAAAAATCAGAGTTCCTCTGTGTGTGTGTGTGTGTGTGTGTGTATCCGAAAGTCCAATGCCGCAATTTTCTACCAATTCAATCCCGGAATTCGACGCTATAATATATACAATTGTGCGTAATGACTACTACTCTGGTTTGCTTTC
>V300016263_L3_WHPEAkcfEAAARAA-541_1_paired_trimmed_paired_merged_contig_143572
GGAGATGGACATGTTTCTGAACTAGCATGGTGTTTAGATCTCCTTGACCCTGATGAACTCCCAATGGACGAGTCCTTCGACTTCTTCCGTCGCGTTTTCTTAGGGATGTCCGGTAGGTTTTGCGGCGACTCGCTGCCTTGACTTGGATCCGTGGGTTGCTGGATGCCCCTAGTACTAATATCCGATGTCTCCCTATTCTTAGAAGACCTCCTTGTATGCTTAACTTTATCTGATTTTTCCTTCTTGGGGGAATCCGTTCCACCACCTCCGTGGCCGTTCGATGAATGCCGCCTTGACGACTTGGGTAAATCCGGCATGTCATGTGCCGGTGACCTAGCACCCCTTGAACCTTTCTGGCTTGAATCTTCAGAGACCCATTTGACCCCATAATCTTCTTTCATCTCTCCATTGCCTAGAGGTGCTGACTGTTGAAATCCTGGTGGAGCTTGAAACTCATTCATCTGCATGAAAAATAAAACCCCCATGATGGTCTCATCTAG
>V300016263_L3_WHPEAkcfEAAARAA-541_1_paired_trimmed_paired_merged_contig_143573
CATCTGCATTTCCTTTTATTTTAGTATTCGTATGTGCAGTTATTGTAGATTCTAGATTGTTTGAAAGAAATTGAAGAAATCAAAATTATAAATACGAATGTATTAGAAAACAAGAAGTTTAACAGAAATATAAAAGATGAAATAAAGGATTAATCGAACAACTTATATTAGTCTTCAGAACTGCAGGATCATCTCATTCTTTCACAATTGACCATGCACGTATTTGGTGAATCTTTAGGCACCTGTTAAGGGCTATGTTGCCATTCGGCTAGGCTTTGAG
>V300016263_L3_WHPEAkcfEAAARAA-541_1_paired_trimmed_paired_merged_contig_143574
GCCTTGAAGGGAATAGTATGACGTTATGCATGGTCTGCTTAGTATCTTTTTTGTATCTGTGATTTGTTAGATTGTGTTTTATTTACATTGTGGTCTTATGTCAGTCTTGTTATTATTTTATCATTCTTATGTCACGGGTAGTGTCCTTGTTTCGATAAAATCTTTATCTTTTTGTCTTACAGAAATTAACAATCCTAGAAGCTCATTATTTTTGTATGAAATTTTGAAGAAAGTCTAACATGTGTAATTACAATACTTGCAGTGGAATGCT
>V300016263_L3_WHPEAkcfEAAARAA-541_1_paired_trimmed_paired_merged_contig_143575
TTTATCCAATCATAATATTGGGCCTGAAAAAAACCAGTAGAAATGAGTCATAGCACTCCAGCTGCACACCAAGAAAGTACGAAAAAGAACAAATTTTATGGGTTGCGGAAAAGAGAAAACTAACACCTCTAACTTTCCTCCGAGAGCTGAGAAAAGCAATTTTACTCGATACTTACATATTAGAAGAAAACACTGAGAGAGGGAGAAGAGAGGGAGAGGAATACGGGGATACTACAATGTGAAAGAGATCCTCCAAAGAAATTTCATTGCATTTTCTTAACTCCGACCAAGAAAGAATTAAAAATATAAATCTCAATATTTGCTTCTCAATGGCGGAACACGAGAGAGGACGAATGAAAATAATACAGGGAAAATATAAGACATTTTAAGGGGAACGCATTATGCACCTCAATTACAGTCAAAGAAACATC
>V300016263_L3_WHPEAkcfEAAARAA-541_1_paired_trimmed_paired_merged_contig_143576
TCAACTTCATTCTATCTTGAAACTAGTAGTCAGATTCCTTGTTACGCATGTTAATGTCTCTGTGAAAACTTCCGCTTTACCCTGATTGCTTATCATGCTCCTTGCGGATTAAGATCACTTCCATAACTACGCGATAAATGAAAGACTTGTGCTTCAGCGGGCTATATTGATTTGGGTCTCTAAAGTTCATAGGACATCTGCAAATCTTTTTCAAATACAACATTATTGAGGGGACAGGAAACTATGTAGTTAGGACCAATATTTCTATCCATAACAACTCTGATTGCACTGGCATAGCCAGGAGGCCCAGGACAAGGTGAGGGGAATGTTTACAAAATTAGTATAATCGATTCA
>V300016263_L3_WHPEAkcfEAAARAA-541_1_paired_trimmed_paired_merged_contig_143577
CCGCTCTTGGGCTCATGCATTCAGGTGAATCTGATTGAGTCTGATCTGCTCAAGTATTCTAAGTCAAAGTATGGGTGCAATTTCACTCTGTGACATAGGATGACTTTTATTATACTATTGTTAGCATTTGGAAAAATGGTAGTTGGTCCAGAAATTTTGTTCATGTTTGTGTATTCATTTAGTGGTTACTTGCTATAGTTTAGTTAATTTAAAGCAATGAGACAACGGAGAAATGGGTGAATTTGCATTTTCATTCGTTTTTAGTTGTGATACACCTTTGGGGATAGTGAAAATCATTTAACTCTTTTGCTTTGAATCAATCACAAGTATTATTGACCTGCCATTAGCAATTATCTAAGCAAGAACCCATACGTCAGTTGGTA
>V300016263_L3_WHPEAkcfEAAARAA-541_1_paired_trimmed_paired_merged_contig_143578
TATAAGTGTTCACTACAGTAAATACATGTGATGATACAAAAATATGATGTTTGCCTAATATCACCATGATTACAAATATCACATTACATAGTATTAAAATATGATACAAATATATAGTAAGTCCATATGTAATGGAATTGAATTGAATAGTGTGGTCGATATGTAATGGAAAATGTACTTGATTTGGTTGTTGTGTATTGAAGATGTAAATTTATTTGGTTGACATGGTTGTTGGGAATGAACACCTATGTACGTGTTCTATTGGAGTTCGTATGAGAACAGGATAAAACAGTGAG
>V300016263_L3_WHPEAkcfEAAARAA-541_1_paired_trimmed_paired_merged_contig_143579
ACAAAATCTATTAAAATCCTATGAAATCCAAATTGACTGCACCCCTAGTTTCACTGAAAGTAGTTATTAAACTGTTATAGTTATTCGCGAATCCGAACCAGATAAACATTTTCTAGTTATGATATTTCTACAGTAAAAATACATTAATAGCAAGTGCGCCTGAGTGTGAAGAAATTAACTTACTTATACTTTGATGAATCCCAACCG
>V300016263_L3_WHPEAkcfEAAARAA-541_1_paired_trimmed_paired_merged_contig_143580
TCAGAAGAATTATCATCTTTTCCATCTTTGGAAATACTTCATTTCTATACAAATATAACTTAGTCGTATTGTGATTAGACAAAGCAGTGGAGGTGAGCTTTTGGGATCAATTGACATTGACCATGCATGCTTCATGTTTATCACTATTGACATTTTGGTATATTTTGTTTTATAAGACATCAAAATATACGAAGATAGTGAACTGAAAAAAATGAAATTACCAGTCATGTTTGGACAATGTGTATGGGTTTCTTATCTGCATGCCAGAGTGTGAACTTG
>V300016263_L3_WHPEAkcfEAAARAA-541_1_paired_trimmed_paired_merged_contig_143581
CAACAGGTGATTAATTAAACTCACCCGTCTCTTTTATCTGTTGAATACTGAGCTAACCCTTTTATTTTGAGGTTGAATTAGCCAACCCTTATAAATCCTTTCCTCTTTTTGTTGAATTAAGATAACCCTTTTCTATTTTCCGTTGAATTAAGCAACTGCTTTCTCTTTAGGTTGAATTAAGCCAACCCTTTTGTTTTTAGGCTGAAATAAGCAAACCCCTTTTGGTTTTAGGTTCAAATAAGCAAACCCTTTTCGGTTTTAGGT
>V300016263_L3_WHPEAkcfEAAARAA-541_1_paired_trimmed_paired_merged_contig_143582
TCCTCTTTGAAGGATATTCCCCCATTGGTTAGGCTGTGTAGCTTTCCTACTGAATCCTTATCTAGTGTAGGCTGAATTACCGCACTTGAAGCCAAGATTTGAGTGCAATAATTAACCCCTTGGTTACGGTCTACCACTCACCTTTCTAGCATTATGTTGATATAAATTTCATTTTGTGAAAAGAACGGTAGCATATATAGTACTTTCTCTATATGGTTATGGTATCTTGTACTTGATCTGATATGATTTGTCATTTTCTAGTCTTGTCTTCTCAATATTGTTTCCCCTCCTACAATATGATTAATTCTGTTCTTTTTCAGGCTGGATACTACTGTTCGGTTT
>V300016263_L3_WHPEAkcfEAAARAA-541_1_paired_trimmed_paired_merged_contig_143583
TCTGTTTCCCAGCTTAAAAATTCAACAGAAAATACTCGTGGGTTTCTTTAATTGTAAAGAAAGCAAGAGGCTTGTTGTGACAACCCGTCCCGAATTATAATATATTTTGTCCTCAATAGCGTGGAAATGACTTTTATGCCCTTGAACGTTGAGTGTGTTGTGTGAATGAGGCTAGGATTTAGACCAATTCATTTTTCTTCCTAAGTAGTTGGACCCAATTAGAACTTAAGATTTTTTTTTTTTGTTTATTTTGTTTGGTTGGCCAACCTGGACCACACACATACACCCATTGACCTCTCTCTCTCCCTCTCGGATTTTCT
>V300016263_L3_WHPEAkcfEAAARAA-541_1_paired_trimmed_paired_merged_contig_143584
CAGCTGTCAGCGCTTCTTTGAGCCGTCCAATGGTTGTAAAAGGATCCCTCTCTTCTGTCTCGCTCACCGCACTTCCATCCAAATACTCTTCTACCGCCGACTCTATTTTATCATCTGGTTTCTTGTGCAAGGAACAAAGACTGTTTACAGATGTTGGTGAGTCAGGAATCTTCTCTTCCCCTCGTTCTTGAGCCTTTTCAGGCATACTTGTTTCCTCTTGCGGTGTAGCTGCTTCAGTATGCCTTGTACCTGTCAAAATTAAATTTACCGTAAAATCCAGCTCTTTCTTGTATAA
>V300016263_L3_WHPEAkcfEAAARAA-541_1_paired_trimmed_paired_merged_contig_143585
AACTTTGAAACTGATATCTCCACCTAGAGAAATTTAATAAAAAATATTCAGTTGTCAGTAGCTAACAAGATTTGATCGTGAGTTCAAGCACTCGCTGCAAATGGCAATAACTAGTAGTAAGAAAGCCATATTTCAATTGAGAATGACAATAACCAGTCCAATACGAATGACAATAAAAACAATCCGAAAAGAAGTCTAGAGTCTGCAAAACACATAGATGAGCTAATCTCGGAATAATCTAAATCCGAATGAGAATGATTTCGTTATCAATTAATAGAAAACATTGAAAGTATTGAAATTGGATCGAAATTAATCAATTGTACAGTCTACAACTCAAGGCAGCCGTAGCACACAACCACTAAACGGGTCATTTGTAAAATATAAACACCCAATTAATCGATAAACAAAATACAAAACCACCAATTTAAAGGGACCTTGGGAGGGAGTAAAGCATCGA
>V300016263_L3_WHPEAkcfEAAARAA-541_1_paired_trimmed_paired_merged_contig_143586
AAGCATCACGCCATCATGGTATAGACCTGGAGAACATCAGAGCATATGCTTTAGCCTTTAATGTGCGTGGTATAAGTGTCGGCATACACTGGTTTTGTATGTACATAATGCTCAAACTGTTCTGCGACTAGTTCCTAAGTTTTGTTCATAAGGATAACCACAACTTTGAATGCCTTACATACTCCAACTGGGGACCGCTCAAATAAGCGAAATCATCATCGATGAAGATTAATGAATGAATTTACTCACCACTTTCAGCAGATGCTG
>V300016263_L3_WHPEAkcfEAAARAA-541_1_paired_trimmed_paired_merged_contig_143587
CAAACCCGCCCAGCTCCATTTGTCAAATACCCAGCTTCTGATAAGCTCCATTTGTTCTTTGGCGGCGACGATGCCGTTGTCAAGTACTGGGACGTCGCCGGCTAGACTCCGATTTCTGACTTGCTGGGCCACAAGGACTACGTGCGATGCGGGGGTGAAATTTGGGTGTCAGAAATGGTGGAATATGGAGCATTTGAAGGTGGGTTTTGGGGGA
>V300016263_L3_WHPEAkcfEAAARAA-541_1_paired_trimmed_paired_merged_contig_143588
ATGCTATGATTAACTAAAGGCTAGTTTTATTTCTCACCACTTGTTAGTGAAAAAGTCTGTGTTTTTACTTGTACTATGAGTTCGATAACTAATGTTTAGTGTATTGCGTGATTTAACCTAAATACTCAGTAGAATATCGTTATATCAAAATAAAAACCCGTAAGTCCTTGCTCAAGGTATATAAACAATGTGGAGCATTAGTCCTAGCTAGAGATTGTTTCCGTTTATATTTTTAGGTTAGGCATTCTTTTGTTTTTAGGTACTTAAGAAAATGACTACACTTAAATCCTTTTTT
>V300016263_L3_WHPEAkcfEAAARAA-541_1_paired_trimmed_paired_merged_contig_143589
AAGGACAGATAACATTTGATACATAACTTGGTTTTTTGAACCTAATTGAGAGCTTTGTAGTTCATGCTTCGTTTCGGCACCGTGATTTTTTGTATTTTCATGACATGGTAACAAGAACTCATGAGTCCAACTTCAAAGATCAATTCTTTAACCTATAATTTCAAAACATTATTGAATTTCTTCAAAGTGTAACCCTTAGCTAAAAAAAAAAAAAAAAAAAAAAAAAAGGATTCAAG
>V300016263_L3_WHPEAkcfEAAARAA-541_1_paired_trimmed_paired_merged_contig_143590
TCTAACATGCCAATTAAACAACAGAGTTGATTATGGTATCCAGAAAGTTAAAGGTCCAGAGCAGGTATAAAAACTGAGTATGCAATTTAAAGAAAGAACCGAGTTACTACTGAAAATGCTAATGGACCTCAAATTTGCAAGTTAATTATTTGGTTAACCCAAATATGATGTGGATAATTGGCCACATCAAACTAATACATGGACTTCTATAATGTCGCAGAACCTTTTGAAATCACTCCTTTGCACATGCTCAACACATATGACTACATGCAAGAAAGTGTTGCACTTAGCATTTAAATCCCATTGTGGTCAACGTAAATGTTTTATTTGTATTTTTCGAATGAGCGATCAACTTGAATGAAGAACTGGATCTGTAAACCATAATTGAACATGATGTCACAATCCTTAATATGAAACTTAAGTAGAACTCTTAAAACAAGGAACTCCTAAGTATTTGTAACTTCTTTAAACACCCCATGTCGCTGGGATTTTTCACATCCCTAGGCCACTGAAGAACTTACAG
>V300016263_L3_WHPEAkcfEAAARAA-541_1_paired_trimmed_paired_merged_contig_143591
TTCAAAAGGCTTTTCAGCCAAAACGGTCCCTGAGATTTGCATAACACATCACTTTGGTCCCTGAGATTTGGAATCAATAGAAGTGGTCCCTAAAATTGTGATTACATGCTGCCAGACCTTTCTCCTCCACCCCATGACCAACTGCCAACCAGATCTGTCAAATATGTCATCAAGCCGTCCACGTGCGCTCTGTCTTCTCCCACCAGGACACCACGTTGATTTCTCTCAGCCTTTTTTCATTCCGAATACAGCAACTTGTTCTTGGTGAGACTCATCAACGACGACACACCACCGCAACCACCTGCAGGAGAAAAAAGAACAAAAAATCAGACCAAAAAA
>V300016263_L3_WHPEAkcfEAAARAA-541_1_paired_trimmed_paired_merged_contig_143592
GATTGCAGGTCTTATTTCCACCATCCCCTACAATTGCAGGTCCTATTTCCACCATCCCCTATAATTTGTGCAATTTCATAAACATATAATTTGTGCAAGACTCTTACAAATGCAGCCCACCTATCCTCTTACAATTCGTGCAGGTCCTATTTCCAGTTTTCCACCATCCTCTATAATGTTATTCTACAAATTTGTGCACACACCAACCCTAATCTTAATCTAAATGAACCCACAAATTCATGCACCCACCCTCGCAAAGGCATGTAGGTCCTG
>V300016263_L3_WHPEAkcfEAAARAA-541_1_paired_trimmed_paired_merged_contig_143593
AACCTAAAACCTCTCACTTATAAGTGAAAAAGAATAACATTAGACCATAATACTAAGTGGTTGTTAAAAGCTTATTTAAAGAGACTATTTCAGACACTCTAGCAACACACTCAACAATCTCTTTTCCCTCTATAACCGGCTAAGAGAAATTTTTCAGTGTACTCGAAATACAGGTGATACATCATGTGTTATTATACAAATAGTGAAATA
>V300016263_L3_WHPEAkcfEAAARAA-541_1_paired_trimmed_paired_merged_contig_143594
CTTTACTGCACAACCATACCATTATCTTTGGCATGTAAGTCAAGATTAATTAATTATGATAACAATGCAACCTATGCTAGTCAGAGCCACAGGATATACTACAAAACTGCAATACAAAATGCTAGAATTGTTGCAATACACAAGAGCTCTAGTTCATTTGATTTGAAGCCTCTGGTCCCCATTTCGAGTTCTCTGGTAACCCCAAGCAGTGCAGTCAATGCAAGCTGGGACAGCATATATATGTCCTGCTTTATATACATTGCTCCCCATTCAAGCTTAAGCT
>V300016263_L3_WHPEAkcfEAAARAA-541_1_paired_trimmed_paired_merged_contig_143596
TTATCAACGTACGTATGTACACTATATATAGTATAACGCAGTGAAATTTATCATGTACAAGAAGATAAAACTATCCTCTTAAATAATAATCATGTCGATGGCAATGCAGCAGCTGTAGGGTGCGACTGCGAGTCAACCAGGATGGACCAGAGAACATGCACATCTTCGCATGGACAGGACCTCACATCCTTGTACAATATATATATCCCTTTTCCTGCAAGTTTGTACATTAACAAGAACAAAATAAAACAGAAACAAAAAAAAAGTATGAAGATCGTATGGATGTTAAATGAGAGCTAGAGAAGAGATAGAATTAGATGGCAAAAGGAGAAACGAGGAATTGCGTACGCTTTCTGTGGCTCGAGTGCAGACGATCCCAGAGCTTCTTCAACGGGGAGACGAGGGAACGAAGCCACCCCATTGAAAGGAAGGAATGAATGGGGAAGGAGGATGAAGCAGTTTTTAGAGTTTA
>V300016263_L3_WHPEAkcfEAAARAA-541_1_paired_trimmed_paired_merged_contig_143597
GCATCTTTCTTCAGTATTAAGATGTTTTTAGCTCTTCAATAACTCCTTATGGTTGAGTTTTCGAACTGAGCCGTAACAATGGAGCAAAAAATACTATAACACAAACAGTAAGCAATAAGGGCACACACAGCATGAATAAATTAATAACAAACTTTAAACATGTTTGAATCATTGAGCTCAACCAGTTGCATAATACAATTTGAACGGCCACCAAAAAGAGGAAAAACATGATTCATAGATACCCAATTGAAATTAAGAGATTGACAGACGCATTTCGTCAAACAGGTGGTAGGTGAGGTAGGTTTCATATGTATTTCATCACAAATTGAAATATAATCCAGCAACAC
>V300016263_L3_WHPEAkcfEAAARAA-541_1_paired_trimmed_paired_merged_contig_143598
GCACTGACAACTATATATGCTGCTTCAACAGTCTACATTAGTAGTGATAGGTGGAAGGTGAGTCTCCGAGATCTTCTTCGAAACTCAATAACAAAAACAAGGTGGCGCGAGCCCATGTTTACATTCTTGACCATGTCCCTCTTGTCACACATTTGTTTAAGTTCTGTTTACTATTGGCATCATCACGCGAAGCCATTACTTTCGTCAAGCTGCTCAAACAGGTTACTGCAGGCTGTAAACATGGTAGTTCCTTTTGTGGCCTTTGATAA
>V300016263_L3_WHPEAkcfEAAARAA-541_1_paired_trimmed_paired_merged_contig_143599
CCCTTGAATCTGAAAATTGTGAAACGATTGGTCAATTATTTGTACAAAATCATCCCTATATTCACAGAACATGAAATGAATAACTTTCCAGTGATTCAATTGACCCGCAAACAATTGAATACATGATAACTGCAGGCAGAGAAAAGCACGTGAAGAGAACGAGAAATCACCTAACCAACCAACCAAGTAAGAGAATACTCAAGTTA
>V300016263_L3_WHPEAkcfEAAARAA-541_1_paired_trimmed_paired_merged_contig_143600
AAGCCCTCCCAACGATCCACACATGGACTAAGATCAAGAACCCGATTCCCAAAAACAACAATATTACTGACATGAAGATCGCCATTGCCACAATCTGCGCTGCAACACCTCCAATTTTGTCACTCATTGGAGCATAATAATTTATTAACTTACTTCTCACCCAAGCAACCAGAACTGGTATGAATCCAGCTCAATGTGAGTCTGATTCGATGTCGAAAACGAATCAAATTCTTAGAAGAAGCTCTGGAAAGATGAAATTTGTTGGTGA
>V300016263_L3_WHPEAkcfEAAARAA-541_1_paired_trimmed_paired_merged_contig_143601
CATTTAAATAAATGTTTGTGGGTTCCAAAAAAAACTTGAAGTGCTTCTAAAAGCACGTCTAAACAAGCTTTTAAATTATGAATCTTCTCAAGATCTTTATGTCTGAATTCTTATAATTTGGTTCATTACTAACCACTCCATGATAAAGACTGATTAACCCTATCTCCTTTATATTTATATTATAACTCTTGTTATCTCTCAGTGTTTTAGGTACTAATCCCACTTTATAATGTCGTCAATTCCTTTGTCCAATCACAAATTAGTATATTCTATCCCTCTTCTCACCAACAAATTTCATC
>V300016263_L3_WHPEAkcfEAAARAA-541_1_paired_trimmed_paired_merged_contig_143602
GGGGAGAATTCGAAGTTGGATTTCCAGGTTTGTCTTCTCTAATGGTGAGGTGATGTGGCCATATGGTGTTGTCGTCGTCGAGGGGGAGAAGATTGTGGGTAGAGATGAAAGAGATGAACATAGATGGACACCTTATCGAGGTCTGAGATGAGAGATCGTAGAGTGGGAAAGTCTCAGTACGATCGAGGTCTGAGTGTCTCTAGACTTGCAGAGATAAGAAGGGCAAGAGAGTGAGTTGCAGAGGCCAGGGATATAGATGAAAGAG
>V300016263_L3_WHPEAkcfEAAARAA-541_1_paired_trimmed_paired_merged_contig_143603
AAAAATATATGCAAAATAGCACAAGATTTAGGGCAAGGATAACTAATGATAAAACAACAGAGCCAGATGCTAGGGCAATGACAATCATCTTACAGTAAAAAATAACAAGCTGGGACAGTGGACAAGCTATATTCAGGACATGCATCTCTCAGAATCCAACCTGCAACAACGTACAAGAAGAGAAATTCAAGTAAAGCAACCACCACAATCCAATGAAATACATGA
>V300016263_L3_WHPEAkcfEAAARAA-541_1_paired_trimmed_paired_merged_contig_143604
TTGTAGTTCATAGTTATCCATTCCACAAGATCTAGTAGGGTTTTTTGTTTTTTGTTTTTTGTTTTTTTTTTTTTTATCGAATTTTGGTAGGCATTTCAAATTATCAATGAGCTCATCTGTGGATCCCTTATGCCTCGTTGGTGTACAAAATAACGACTGAATAGATCATGTTATGTTGCCTAGGAACCTACCATATAGACCAGGTTTATTACTCCAAATTTACGTGTTTGTCTATATCTCACATCACGTGATAAATCATGTTACGAGAGATTCACGCTAGATTGTGTA
>V300016263_L3_WHPEAkcfEAAARAA-541_1_paired_trimmed_paired_merged_contig_143605
CTCAGCGGTGTCCAGAAAAGGAGCTTTGCAATTTTGTGCATGAATGTGTCACTTGCGCGCCTTTGCATGTCTGGCTCTTGATTGCACATGTGTGGTTTTTGCACGCATACACATATGGATGCCCATTTTTGTTTGTGCATAACCAGTATAACATCTTTATGTATCTCTGAGGGTCACATATTGCTATTTTATATTACAGGTTCACCGAGCATGCATTGAGAG
>V300016263_L3_WHPEAkcfEAAARAA-541_1_paired_trimmed_paired_merged_contig_143606
TAATATAAAATAAAAAAAAAAAAAATTTGAAAGCGCAAACGAATGAAATCAAGTTGTTTGTTTGATTCGAAAAGTAAAAAAAGTAGAAAAATAATCAATGACCTAAATCGACAAAACTAAAAAGATTTTGCAAAACCTAATTTAATCACCCTACATATATGAACAATAATATACAATTTAGGGTTTTGTACATTTTTCTTATGTAATGAAGATTTAAGAGACTAATAGCTTGATTCGTTGTAGAAGGCATCAAAATTTTGTATCAATCCTATGAAAGTTGCAGACCTCATCGGCAAAGAGGAAGATGAAGGTTACAAAACTTCGAATCAATGGATTTCTACGTCCTTTCTTGTTTGCACGCTTAAAACTAGGGTTTCTTCATTTTTAATTACTTT
>V300016263_L3_WHPEAkcfEAAARAA-541_1_paired_trimmed_paired_merged_contig_143607
AGAAGAAATCAACTCCGAAATCAATTCACAAGTCGGTCAGGTTTACACCCATCAGGGAACTTTCTAGGCTGACTTCAACCGTCATCAGGAAGATTGAAAACTCAAGAGCTGGTGCTAGTTCTTCCAAGACATCGAAAGATTGCCCGACTCCTCTGAGGACTCCAACTACGGTATCTAAGAATGAGGTGCGCCAGCATTCCACCACCACCCCATGTTCAGAAAAGAGAAGGGCCAAAACACCACTTGATCCCTCTGCCAGTGGAACCAAAACTCCTGTGTCCAAATGGCGTTCACTCCGCACAGATTGTTCAAAGATTTTGAGTGCCTGCAGAAACAAGGCAAGGTCCCCATTTTCATCGGCCCCTTTCA
>V300016263_L3_WHPEAkcfEAAARAA-541_1_paired_trimmed_paired_merged_contig_143608
ATAAAACTCTCAGAGCCGGAGTCATACTTGAAAAAATCATGGGTCCACTCTCCACAGGCCATCTTGCGCTGAGGAACACAAACCCTGATGACAATCCATTTGTCACCTTTAACTACTTCAAAGAACCAGAAGACTTAAGGAAGTGCATTGAAGGCATGAGGACCATTATCGATGTTGTGAACTCCAAAGCCTACTCAAAGTTCCGTTACAAAAACATGCCGGTTGAAGCTCTCATTAACCTGATGTTGACTTTACCAGTTAACGGAAGGCGAAAGCATGCCAACGCTACATTTTCTTTGGAACAATTCTGCATAGACACTGTGATGACCATATGGCACTATCATGGAGGTTGTCAAGTTGGAAGGGTTGTTGATAAAGGATATAGGGTTCTTGGTATTGATTCTCTTCGGGTTGTTGATGGCTCGACGTTTTATCGCACCCCGGGTACTAATCCTCAAGCTACTGTTATGATGCTCGGAAGGTACATGGGACAGAGGATTCTGCATGACAGATTACTCCGTGGATCGAAAAAGAAAAATTGATGTGATCACTTTTGTTGCCCAAGGATAAAGTCGATTAATGAATATTGGAATAGATGTCTCTGAGATATTTGATTGAATATTGTATAGATTGGAACCTTAAGAGTTAATAATTTATATTTTTGTTGTCATATTCTATTTTCCTACCAAAATATATAATTTCCAGTTAGATTGGAACATCATGTGATTATTCAGTTCACTAAGACCAAAAGGCAAGCATTTCCGATTCTGTTTTAAGAGGCTAGATAGGAAGAAACAAGGAGTTGCGGATGACACAACAGCTAGAACTTGATGATCCAAAGGGCTGCTCATACTTCATATAGTCTGTCATCTACGAGAAAACTTTTCCTTCATCCTTTGCATGAAACTGGCATCTCACATTTGCTACATCACGATTCATGTGAGTAGTACATGACCA
>V300016263_L3_WHPEAkcfEAAARAA-541_1_paired_trimmed_paired_merged_contig_143609
TCGGATAATTAAAGGGCCCTTGGATAGCGGGAAAGCTGGGGACTTTGTTCGACCGGGTCGGAGTGAGTCAGACTCAGTAATACTCGTGCTCTGTACCCCAGACAGACTTAGCACACGACCCATGCGGTTGGTATATATTCCGGCAACCGCGAACGGTGGTCGCCGGCAAAGATTACAAAATTCAAATAAATACAAAACAGAGTTTACCGACCTTAACATCGTCGATTTCGGAGGGG
>V300016263_L3_WHPEAkcfEAAARAA-541_1_paired_trimmed_paired_merged_contig_143610
ATAAACATCAGAATACATATACAAGCCAAATATACTAATATGAAATGGTTTATAGCAAAACTTGGAATAATGTTTTATAACATTGGCTCGGGAATTTGACATTAAATTGTAAAGTGACAGAGAGTCCTTCTTTAAGAGTCTCCTCAGCATTTCTCATATACGAGAATATTTAAAAAAGTAAATCAATATGCTTCTGTGTTTGTACGATCCGTTTAGTCTCGATTTTTCAACTGGA
>V300016263_L3_WHPEAkcfEAAARAA-541_1_paired_trimmed_paired_merged_contig_143611
GAATTTCATCGTCTCTGGCTGCTCTTTCCTATAAGGTTATTTTACGACTTCAAGTCTATCCAAGGCTGACCTCCGTGGAGGATAACTAACCACACTTTCATATCAATGAGGGCTAGTCAACTTGTTAAGCACATAAGCTTGGTGGTGTCCAACACAAAAGCTCGAGACTTTGGACCGATCAAGCGATCAAATACCAAAGTTTGTGCAATGGACTTCAACTCTTTATTTTCTTCTGTCACTTCCACATTAATGTGTTGGGCATTGG
>V300016263_L3_WHPEAkcfEAAARAA-541_1_paired_trimmed_paired_merged_contig_143612
TACGTACTAGTACTGGTCGAGGTCGTTAATTATAAACTAGAAAATGCTAGTGAAATCACATTTTGCAAATTATATCTAACTTCTCTCTAATAGACGTGGGATCTACTTGTATTGTGGACATTAACTCTATAACAAAGATGATTTAGATATGATTTATAAAATGTGATCTCCCTAGCATCACTCCTATACATCATGCATGGTGGTGCAGCAAGAACCTCCGAGAAGTGTTACACCAGCGAGCATAGGAGGCA
>V300016263_L3_WHPEAkcfEAAARAA-541_1_paired_trimmed_paired_merged_contig_143613
CACCATCATTGTTTTCTGCTGTGAAATACTGACAAAAGTGACGAATCTTTCCAGTTGTTATTACAAAGAACTTACATACTTCAGATATGAGATGCTAACAAAACAAATTTCATAACATTCTAGAATCGGGTATATCAATCAGGTTCTTTTCCTTGGCTTACTACATATATATTTACATCTAACCAAGGGCTTCTGAAAGAATTTGAACTAATTGTGCCACAGTTCAGCGTTTCTGTCCACAATTAAGCTGAGTACAGAATTTTTTATCTAATATGTGTCACGAAATATGTGTTTG
>V300016263_L3_WHPEAkcfEAAARAA-541_1_paired_trimmed_paired_merged_contig_143614
CCTGCTCTTCTCCTATGAGCTTCACCGGCAACGTGGCTTGACGGATATATCACGTCAGGTCTCCGTCATGTATGTGCTCACACTTTCTCCCATGTCCTTTCCTGAAAGATCCTGGAGTTGTGGAAACTAACATCATGCGAGAGGTACCCTCATGCCTATCCAGTCTGGCTTTCATAGTTTTGAAACTTCTGGGCCTTTTGCAGTCACCTGAGATTGGAGTTAGTTCCATTCTTGACGCAGCACTCTCCCCAC
>V300016263_L3_WHPEAkcfEAAARAA-541_1_paired_trimmed_paired_merged_contig_143615
CTATTTTCTCATTAATTGTTCGAAACTATTAGGTAAGGGACCTTTGAGTAACACAGATTTGGTATCTTATTATGGTTATAAAAAAGTGGTGACCCTAAAATATAGGTCACTGAATTTGGCAGAGGTTTTTTGTGCGTTGTAAGTAGTAGTGACGGGTTTGATGAGAGCAAATCTTGTGGTTGCTTCAAGTCAGTGCTTTACTAAGGGTTACTGGAACTGTTTGTCCAGTATAAATAGAAAGTTCAGCTGGCGATTGTACTACTAGTCCAACTTTATTAGTGACCTAGGAAACCGAGGCTATAA
>V300016263_L3_WHPEAkcfEAAARAA-541_1_paired_trimmed_paired_merged_contig_143616
GCATACTTGTGAACTCTCTTGAAGCAAAGGGCATCTTTTCTTGGTAAGATATATCATTTAGTTACTTTAAAATTTATGATTGACTTCCTAATTATCAATGTCACTTGAACGTGTTGCTTTCTTTTGAGACTGCCATTTGCTTTTGTGTACTTAAATGTAGTTGCTTTGGTGTTCTTCCCTTCAGAAACTTCTCTATCAAACAACGTGAATGGTTTTACTTGTCACAGTTTTTTGCAAGAGCCTGTTCATGTATAGTC
>V300016263_L3_WHPEAkcfEAAARAA-541_1_paired_trimmed_paired_merged_contig_143617
AGTATGGGCTTTTAAGTTTATATTTTACGTTTTCAGGCTTTTCTGAAAAGATAAGATCAGGTTTTTTCGAAAGGATAAGACTGTTTACTGGAAACAATTACAACCCTTTTGAAGGGAAGCCTCCCAACGGTCTTTTATTTTTCACAAAGAAACACAAACCAATTTGCAAAGAATTCAAGTTCTAGTGTAAGAATTTGGGTTAGATAGCTGTATTCTGTAAGATAGATGTCCAA
>V300016263_L3_WHPEAkcfEAAARAA-541_1_paired_trimmed_paired_merged_contig_143618
AATTTCGTGATAAAATGGGAGGCATGGGGAAGTGTCAGGTATAACAAGTGTGTGATGGCATATGGAATCTAATAAAGGGGTGGGGGTCAAAATAATGGAATATTATGTCAGAAACCTCACTTGACGTCACTGATATTTTTGCGAAAAAGACCTCAAAACATTAGCAATTTTCAGTTTTTGACTCAAATATTATTGCTTTCTTCATTTTTTTTTT
>V300016263_L3_WHPEAkcfEAAARAA-541_1_paired_trimmed_paired_merged_contig_143619
CTTATATCCCCCCGGCCCCCCGCGCCTCTCCACTTTTCCTAAATGGCTTTGAAATCAGAATATCTGTCTTTCTGTATCAAAACATGTTATTCAGGAAAAGAATATTTGATTAGACTAAATTAGCAAACATAGTAAAACAGAGGAGTTAAATTGGCCAAAGTGAGTACAACACGGATCATTTTGACATTTAAGCATAAATTAAGACAGGAAGTGAGGAATTCCTTAATTTTTCATGGTTGTACATAAAAGACAATAATCTAAATTTGTGTTGATGTACCTTGGGTGTTA
>V300016263_L3_WHPEAkcfEAAARAA-541_1_paired_trimmed_paired_merged_contig_143620
AGAGGACAAGGCCTGAATCTCCTGCTGGGCTATTTTGGTCACCTTGCTGTAGAAACAAAATCCTTTCAGATGGGATGTTAGGCATCGATATTCTGCTTGAAGAAGCAGAAGAGTGGATGATGTTCTTTCCTTGGTGCTGGTGCTGGTGCTGGTGCTGGTGTTGGTGTTGGCGGTGGTTTTGGCGGTGGTGCTGCAGCTGATGATGGTACATCATCTATGTGTGTATAGATATATATAGATTTTTCTGTCTTCAAGAATCAAAACCTAATGTCTCTTTTCTTCTCTCAT
>V300016263_L3_WHPEAkcfEAAARAA-541_1_paired_trimmed_paired_merged_contig_143621
TTTTCTGTGGATGCAATCTTAGAAAGTGGAGAACCATAGAGGAAAAGAGGAACTATGTGAGTGCGACAACATACGTTTTGGGTATTCTTGAAGCTTACCCCAAATTTTTCAGAATCACATCTCGACCTATCTCTTAAACAAGTATTTATGAAATAAACCTGTAGATATCTTGATCGTACATTGATGGATCCACCAGTTACCAGTGCCGTATCTGAAAGTTGCTGAAGTGCCCACTGATACTCCAGTTATACCTATTGGCATGTATTGGTGGCATAATGGGGATGGAATGTCGAACTATATGCATACCTTTAGATTTTGTCAAAGCAGATGCAGTATAGCAAGTTCATTGTGTTCATGGTTAATTTTTTTATGCGTCAAAATTAGTAGTTCATTATGC
>V300016263_L3_WHPEAkcfEAAARAA-541_1_paired_trimmed_paired_merged_contig_143622
GATGCTACATGTCCGGGTCATGTTTGCAAATTGGTCAAATCCCTTTATGGGTTAAAACAGGCTCCTCGAGCTTGGAACTCGAAGTTCACAAACTATCTTCCAGCTGTTGGATTTCAATCATCTCTCTCCGATTCTAGTCTTTTTGTCAAAGTTGATGATGGAGACATAATCCTTCTCTTGTTGTATGTTGATGACATAATTCTCACTGGCTCAAACTCAGTTAAAATACAATCTATCATTGATGATCTTGCTGGTGTATTTGACTCAAAGATATGGGG
>V300016263_L3_WHPEAkcfEAAARAA-541_1_paired_trimmed_paired_merged_contig_143623
CATTCGAGTTTGGTTAAAGTTGGTAACTTTCCTACCCCCTTCTTCGTGATTGCGAGTTTCTTCTGGGAATTTTGGATTTTTACTGATTCTTAGAAATTGTTTTGTTACCGGGAAAATTGAGGGAGAGAAGTGCAATGGGTTCGATTCGGGGTTTTCCAATTTTTTACGTTTGTTTTGTGGAGTAGATGGATTTTGTCGATGATCCGAGA
>V300016263_L3_WHPEAkcfEAAARAA-541_1_paired_trimmed_paired_merged_contig_143624
AAATTATGAGTTTACTCTTCAATTTCCAGTTGATTGCGTCTGGCTTGCATTAATTTCCTGTTCTTTCTATACAAGAACTAGATTATGTTGAAATGCAGCACTGATTTAGGACAGAGTCAGGCGGCGGAATTTAGACTAGTTTAGCGGAAGCAAAAATATAGCAAACTAGAAGCGAGAGATGTTCTTGTCAAATTTTGCTCCGTGATGAATGATCCAACATTGAATTGATTGATCATTACCTAAAAGAATGACTCCCGATGGGCCGCGTGATCTGTTATGTTCAGCTGTGAAAGAGTTTGCAGTTT
>V300016263_L3_WHPEAkcfEAAARAA-541_1_paired_trimmed_paired_merged_contig_143625
TTACCGCATTTTACCAAAATATCAAAAGCTGAAATCTGAAAGATTACTGATTGAAACATTCACACACTCAGACTTGCACCATTATTAAAGAGTTGGAGCAGCGTGGCCCTTAAGGTAGGTAATAAAAGGACGAATCGGAACCATACCTCCTAAAATTCAAGCACCCCCTATCAGGATGTTAAACTATCTGAGATACTAGTATTGAAATCTAGAAAAGCAGGAAAATTACA
>V300016263_L3_WHPEAkcfEAAARAA-541_1_paired_trimmed_paired_merged_contig_143626
CAATACTAAATTATGACGTCTAGCTCATTGTGCGGCTAGCTCGAACTTTATACCTATTAAAGAAATGATAAAGACTTGCCTAAAATAAGGGTGACAGATTGTCGGATGTATCCTAAGCCAATTTTATAACAGTTTCCCTCCAATCTCTCAACTATGGCTAGATGTCTTTTATTTGTGGATTTGAAATACAATTGACCTAGCACGCTTGTTTCATATTA
>V300016263_L3_WHPEAkcfEAAARAA-541_1_paired_trimmed_paired_merged_contig_143627
AACGTTAACATGCTTATCTTCCTCTAACGATGGGAATATTATCTCTTTAAAGTGGCAATCCGTAAAACTTGCAATAAAGAGATCTCATGTCAATGACTCTAAATAGCGAATAATTAATGGTGAATCATAACTGACATATATTTCCATTTGTTTCTGAGGACTCATTTTGGTATGTAGTGACAACGCTATTGACACATAAATTGTAGAGACGTCAGATTAGTATCCAATAACCAAATATAATGGTGAATAAAGTTGGGTAGCAGT
>V300016263_L3_WHPEAkcfEAAARAA-541_1_paired_trimmed_paired_merged_contig_143628
TGGTTCGTTTGACGTACCTTCCCTGCCAATATCAAAGAGTCATAAAGTAACAATGTAACCGCCTCTGAAACATCAAAATTTCAACAGTATCAGCAATCCTAAATTGTCTCATTATCTATTTGTAGTCTCCTGGTATATAATTTGTCCAAATTTTGTTGAGCCAAATTAAGCAAGTCCTTAATGAACTTAGCAAGACAAAATTATTCCCAAATTTGCTCAGTGGTTGAGTGAAAAAGGTAGTTTCTTGCTTAGTGCTTACGTGCACATATTCATACATACATGGACACATAAATATACATATCCATGTCTGTGTGAAAACAAGAAACCCATCTAAATTTATT
>V300016263_L3_WHPEAkcfEAAARAA-541_1_paired_trimmed_paired_merged_contig_143629
TTGCCAAATTGGAGGTGAAATCGTTTTGGCCAATGTAGAATGTGTAGAGTGATTTCCCAAAAATATCCAGGGAGGGAAGTCTCTTCAGTTCTTGTTGATTCGAGGAGTGGTGAAACTCTTCAACTTGGGTCTTGAATGCCTTCATTTGGTTGAGCTGGATGGCCAGAGAGAATGGGCTGATTCCAGTGACAAACAAGGAAGTGTTTGGCAAAAGCACAGTGGATGCTAGTGTTGCATAGTTTGCCCCATGTTTATAATCAGATCCAATTGATTTCAGGTATGGACTTATAAATGGTAACCCTAGAGCTTGAGCTAGAAAATCAACAATGAGCCTCCCATCTGTAGCCCGACCAACAGGTCTCTT
>V300016263_L3_WHPEAkcfEAAARAA-541_1_paired_trimmed_paired_merged_contig_143630
GCAGCTCTAAACTTGCTAGTTCAAGGTAAGCCTTGTGGTTGAGCTGTAGAATTTTTGAGTGTGCAGCAATTGTCATGAAGTGGGATGCCTTCTCCAATAGATGTACACATATCCATGCATTGTGCTGGCATCTGCTAGCCTGCTACTGAAGGAAGTGGATCAAATTATCTGAATTTAAATTGTGTTTAAGGATTTGTTACGATT
>V300016263_L3_WHPEAkcfEAAARAA-541_1_paired_trimmed_paired_merged_contig_143631
CATTAGAGAAGAAAATGGGAACAGAGTGATAGTGGATTCTACTGTACTTGTTTATTCTCTGTGCAAAGGGATTGCCAGCGCTAATAGCTGAGAGAGCACAGCAGAGAATGATACAAGGTGTCTCCATATGTACGGAGGCACCGGCAATTAGTCATTTGCTATTTGCATATGATAGTTTACTATTTTGTCGAGCGACGAAATTGGACTACAGGCAATTACGGGAGGTCTTAAAGATTTATGAACATGCTTCAAGGCAGAAAGTAAACCTCGAGAAAAGTG
>V300016263_L3_WHPEAkcfEAAARAA-541_1_paired_trimmed_paired_merged_contig_143632
AGAAATGTTCGATTATTTTTCTTTTCGGAATTATGAAACTGTTGGTTTTGATAGTGTTATGTTTGGTTGCCAAGAAACTGCAGAAATAAGCTTTTTTTTTTTTTTTTTTTTTTTTGAATTTATGAAAATGCTCTGTTGATTTTGATTTGGAAACTTTCTGTTTGGTTGCCGAGAAAGTGACGGAAAGTTTCTAATTTTTCCCTTTCGGATCTTGATTTGTAGGTGCGAGTGGACGAGAAGAAGCTCAAGTATTTGGAATTCGTTCAGGTGGCGGCGATT
>V300016263_L3_WHPEAkcfEAAARAA-541_1_paired_trimmed_paired_merged_contig_143633
GAAGATATCAAGAACTGTGGTTGATGCAAATGGGTAATTCGTTTTAAAACTATCCCTATTTTCCCATTGTCTATACATTGATTGTTACTTGAATCGCAAGAAATATTAACCATAGCCTTCATATGATAATCTAGACTTTTTCGTTTGTATGCCCCGAGCTTTGACGAAAATCTCACTTGCAAATGTGTAGCTTCACCCCTTGTGTTTTCATTTCGTGTCCGAAGTTATCCCGTTCTGTCAAGTTGTTTAGGAAAATCGTTAACGTGGCTGATGTGGCATATAAACGATCTACAATGATGTTTCTTTCTTGATTTCAAGCCAGATGACGTTCATA
>V300016263_L3_WHPEAkcfEAAARAA-541_1_paired_trimmed_paired_merged_contig_143634
CGAGATGCTTTATCGCCGTGCTCGTTGTCGAGAGGCAACAATTCTCTGCTTAGTTCCTCGGCCTCATCGACTCCTAATCTTGCTCTCCCAAAACCATTTTCAAACACAGATCTAACGAACCTGCAACGCTTCGCCAGACAGCTTTTGTATTCGATCTCTTGTCCACCGATTCGTTGTGGGTGTTTTGGTCCTTCCTTAAAAACTCCGCCGATCTGCTCCTGGAGAAGAATCAGTCGCTGCCATGTTTCTGCTGGACTGCTCCCTTGGGCTGTGGCAGAAGGAGGCCAAGATTCTGTTTCTGGGTC
>V300016263_L3_WHPEAkcfEAAARAA-541_1_paired_trimmed_paired_merged_contig_143635
GAGATTGCAGCCACTGAAATTCATGTAAAAGTACATAGACTGCAGGAGCAACCTTTTATTTCATTGCTTTCTCTTCGCAGTTCTATTTTATTCTAATTATTGTTCTTTGGTTTTGCTCTTTATCTTTTAAGAATACCTCTCCCTTTTTATCAGTTTTCCTACTCAACCAGTTAATGTTTCAATTACCAAAGAAAAGCAGGTGATACTCTTATTGAGTACTCACACTGCTCAGAACATCAAAGAAACTGTCGTATAAACAAAAACAAAAAGCAAATATGACCACTATATTGCCCAACACAATATGGCTCATCGAAAGAGATCAACAGCACAACAGCATGAAGCATCAAGTAGTATCAGCCGCAACATGTATTCTTGTAAAAAGCATACATGAAACATCAATAATTTTATTCATGTAAAAAGCATATCTTGATACATGCATTCTTGTCATTCTTAAAC
>V300016263_L3_WHPEAkcfEAAARAA-541_1_paired_trimmed_paired_merged_contig_143636
TCATAATTTTCAATCACTTGATAGCCGGTTGAACCAATTACAGATATTCTCTAACCCTAATACGTGGAAAGAAATCATAGATGGGTTTCCTCCTTCATTTTGGTCAATTCTGTTGCTTTAATATTTGAGTCTATCAGTCAAATTCATTTGGGAGCATTAGGGTAAGGGACGAACAGTTTTAAGGGCAGCAATTCTTATAAAAGAACAGGTACTGG
>V300016263_L3_WHPEAkcfEAAARAA-541_1_paired_trimmed_paired_merged_contig_143637
GGATTGAAGTAAACCGGTTGTGGTCAAATGGGTGTGTACGATTTTAGTGATTCTAGCAGTACACTGTCTTGATTTTGCATAATCATTGAAGAACTGAAAGGGGTCAAATCGACTGGGAATTTGGTCGTTTTCGATGGGGAAAAAAGATGGGTTTTCCGCAACGGCAAGCGAAGATAGAAACTTGAGTTGAAAGAGTGAGATTCTGGAAGGGAGTTTTGGATTGAGGAGAGAATTCATTTGGGTTCGTGCAGAGGAAAAGGAGAGCATAATGATTTTGTCACAGATCATTTTGAATAAACGCGGGAACGTATGAAACTATAA
>V300016263_L3_WHPEAkcfEAAARAA-541_1_paired_trimmed_paired_merged_contig_143638
AGTTGGAAATTATTTTGAATTTTTTTATTTAAAATTGAACAAAAATAGTATCTAACGAAAACTGACTGCACGATGCATAATGAACAAACACGATTGGTTGATCATCCAGATCTCCACAAAGAGGATCCTTATCCCCTCAAGAGGGCCAAGAGTTCAAAACCAAGATTCGAAAAATCACAAAGTACCTCACTGCACCTACATTAGAATAACTAATTATTATGCAAACATTTAATTTGATTTGATTTTAGAAGAACGTTGGTGGCCGGGGATGGTTGGGGTAAAGAAAAGAAAAAAGAATGGA
>V300016263_L3_WHPEAkcfEAAARAA-541_1_paired_trimmed_paired_merged_contig_143639
TTTTTTAAGTAGTTGACAGTAAATGTTTGAGATGAACTCCGCATGTTCTTTTTACCAACCAAAAGTCTTGTGTTCAAGCCAAAGAAAGTAGAGAATTTGTGAAAAGGAGGTTAAAACTTAAAAGTCAAAAACTAATTTATTCCCCACGTCTTTGTGGTGTGTGTGTGTGTGTAATAAATAAATAAAAACTTGTTAAAAAGTTATAATGGCTTAAATAACTCGAAACACAATTTTTCATTTTCGTTCATTACCAATATAATGTTTAAGTATTTTTATACCTTTG
>V300016263_L3_WHPEAkcfEAAARAA-541_1_paired_trimmed_paired_merged_contig_143640
GAAATGAAATAATAGGTAAATGTATGAGATTGAAATGTTTAAAGATGTTATATGAGGTTACAATTGAACACAAACTTGAAGGGGAAAAATGTAATTTACCCACATTTTGTTTTAGTAGTTGTTTGGCCATGTAACACAAGTTGGCAATCACGTCAGCACAAATATGGAAGCTACTATTGCCACGTAATCACTTAAAGACTAACTTAATAGATGTTTTAACGGTTGTACAAAATTGAAATAAAATAATAACTAAATATATGTGATTGAA
>V300016263_L3_WHPEAkcfEAAARAA-541_1_paired_trimmed_paired_merged_contig_143641
AGAAACTATGCAACAAACTTGATAGAGAAGAGGTTGATGCTTATCCAAACTCTACTTGCAGGTTTGAGTGTTATACGCGGGAAAGGGTGTTGCTGTTATCAGGTTTGGCTGACTGGATTGCTAATGTGGATTGGACTGCTGACATAGTTTATTATGGCGAAGTTGCTTTTGTTGCTTCCATAGCTCGAAGTCCTTGTACTACTGATTTGCTACGTCCTCATTCTTGTAGCAGAACAACATCTCTGGAGCAATGTGATGGTGGTGAGGTGATCAGCGGTTGTGGGTTGTTCCTGTTATATTGGTCGTTGCTGCCGCCTCTGCGTATGGAGAAAAAACCAG
>V300016263_L3_WHPEAkcfEAAARAA-541_1_paired_trimmed_paired_merged_contig_143642
GTTCCAGTGAATGGAGGAGAAAATTTAATCTGAACCCAAACTAATATGGGATGGCCTAGATACATAGTTGTGTGTGGCGGGTGTACTGAGGTGCATTAATAACATGATATATTACAGGCTATCTAATATAACTCAAGTGGGCCACGTCCACTCCCCCGACCACACACAAAATGAAAAGTACTTCAAGTAAATAATCAATGTATGACTTGTTTGTTAATTGATAATGTTGT
>V300016263_L3_WHPEAkcfEAAARAA-541_1_paired_trimmed_paired_merged_contig_143643
GTATCTAAACCGACAATAATTGTCTTGTGGTGGATAAATCAGATATCTTTTATAACAATGAAATATTTGCTTATCATATTGCATGCCTCCACAATGGCCTGCAAAGTGTCAACATAGGTAGAAGCTTAACAATGCTTTATCTTAGTTCACCTAAGTTTAAAAGTGGTCAGTCTTTGCGGCGTTAGTTAACTGGAAGGTGTTTGTGTTATTCTGTAGCAACGAGTTTGA
>V300016263_L3_WHPEAkcfEAAARAA-541_1_paired_trimmed_paired_merged_contig_143644
TGTACCAAAGTCAGGTCCTAATCCAACAGAAGGAGCATTCTTATAACAAAGGAGAACTATTTCCACCTTGGGTTCAGACAAGGTGTCAAATTCTGACATCTGGAAGACACTGAACTTTTGCAACAAACAGTAATGCTTCCCAACTCCCCTTTTTCTGTATTCTATTTTCCATATAATTAGAATAAACGTTTATGGGCAAGTGGCCCTTTACCACAATAGTGGAAAGTGTTGAACCCTTGCATGATGGCGTGGGTTAGAATCCCGTCGATGCTAATCTACATCTAATCTAACAAAATCTATTGTTTGAAAAGAAAAAAAGAATAAACGTTTATGCTGACAATGACAAGGTTCAATATAAGTCCTATAT
>V300016263_L3_WHPEAkcfEAAARAA-541_1_paired_trimmed_paired_merged_contig_143645
TTCATTTGATGCATGGCTTTGCTTTTATGGATGCAGCTGTGCAGTCAAACTTTAACGAGGGCCTTATTTATTTATTTATTTATTTTTTGTTTTTTCTAGGTTTTCAGAACCTTTGAACGAAATTGATAGAGTTAGTTGATACATTCACAATTTGATCCAAATTTCATGAACGAGAAGATAATTACAGTTAGACTAAGAGTTAGTTGTTATGTAGGACGTTATTCAGCCACAACGGAAGTAAAATAAAGAAGAAAAAGGCCCAAAAGAACGTGCCTTTCTCCCAACAAAATGATAAGAGGCATTGGGTTTCAGCCCACCAACGGATCCACCCAGGCAAAAGCAGATGGTGGGAAAAGCTGTAAAGCTGTAGGGGTTGCAAAATGTGGGAATCCAATGAACCTTTTGAAAGATATAAAGAAGGTTGTCAAGTTTTTCAAATCATATAAATATTTAATTATTCATGATTCAGAAGTAGAGATTGTTGTGCTTCTTGTTGTTAAGCCTAAATTTGGTCATCAAGCATGAAAGCAGCAGGCCTCTATTTTGGGTTGATACCACCACCTACCTTGGATTTCAACTGTAAAAGATAATGATAAAATAAAACATAAAATAATTACTGAAAAAGAGAGAGAAATTTTAATTTTTTTTCCTTTATTGAAGCGATATTTTAATCTAATCAAACCAAGTAATACACTCTTTAATCAAATCCAATAGTAGGGAAAATTGAAAAATGATCGAAACAAACCATATAATAAGGGAAATGATTTCTACGTATCTCTTGTTCATCACATGTACACTTTTTTTTCCAGCAACCGTGTTGAACAATCAAAAGAGAACGAAGGACCAACATTAAAAAGGGTGTAGAAATGAAAAACCCTAATACAAAAAGTGCACGTGGATTCATT
>V300016263_L3_WHPEAkcfEAAARAA-541_1_paired_trimmed_paired_merged_contig_143646
GAATTTGATGATACATATCATCAAGTATATTGTATATTATACAAGATCTTGGTCTGTTCTTTTCCTTTTCTTTGAACCAAATTTATGTTCTTTTTTATGTTTCACATTTCTAGTTGTGTTGAAGCTGGTAGAGTTTGAAATTTGTTATTTAATCTAGCCTGTAAACCTGCCTGTCTTACCATGTATTCCCGTTGCTGTGTCGTTATAGATTCTAAGGAATGAAAAGTAAATTGCAGATTTCGTTATCTATCTCGG
>V300016263_L3_WHPEAkcfEAAARAA-541_1_paired_trimmed_paired_merged_contig_143647
AAAAACTATTACTTTTGTCATTGAGGCATATCTGAGTCAGTTAAAAAAACTACAAAAAGAAAAGATAAAAGCTAAAAAACACTAGGGAAATCGTAATGATTATCAGAAAAGTTTAAATATGGGTGCAACATCATCCTTGGGGAGCAGATAATATATTGAATGAATGGCCTATGAACAAATACCTATCAAAGAAAACATTTTTGC
>V300016263_L3_WHPEAkcfEAAARAA-541_1_paired_trimmed_paired_merged_contig_143648
CCTTTTGTCGTGAGCCACACAACTGGAAGGATAAGAAAGCAAAGTTGATAATTTGGCAGACCAGGAAAACGCATGGCAATTGGCAAACATACCAAGGGCTCTTTATCCTACCGACGCCAGATTTTACCAAAGTTGCCAACCATGCGTCCTACTTCAGCTTTTTCAGCATCCCCCAAACCCAAACCCAATCAACCAATCAACCATGCGGCCTCGATAATCCTCCCTTTGG
>V300016263_L3_WHPEAkcfEAAARAA-541_1_paired_trimmed_paired_merged_contig_143649
TTTCTTTTGTAAAAATTGGATCTCATGATAACTTTGATTTCTCAAGATCAATCTGATTGATAATCAATGGTGTCCAAAGCTGTGGATTGTTTCATAATTAATTGAAGAACTAAGATATATATATACATAATTTGATCCAACTGATTACAGTATAACTGAATTTAGTACAGTTGTGCTTTCTATAGTTTAGAAGATGTCAATTTCGAATATGCGTAATAGGTTTTTTCG
>V300016263_L3_WHPEAkcfEAAARAA-541_1_paired_trimmed_paired_merged_contig_143650
GGATGCAAATTAAGTGGAGGAATGGGCAAAACGACTGACAGAGTATCAGGATTAAAAACAGGTATTTCCGATGCAGAATTGGAACTGATATCAGGTACCACAGGGATCTGAGAAGAGACTTGGATTGGAGCAGTAATGGACTGAGAACTTGGAGAGACTTCAGGTAAATCCAAGGCAGAAGGTTGATGAGGTGATTCTGGGATAAATGAGACAATTCTATTTTCGGGAGTAACTATAGGGGTATGACAATTGAAACTAGGAGATGGACAGACAACTCTATGTGCAGTTGAAACTGTGTTGGAAGATGCAGTCAATAAATCTGTGTAGGGAAAATGTTGTTCATCAAAGATAACATGCCTAGAAA
>V300016263_L3_WHPEAkcfEAAARAA-541_1_paired_trimmed_paired_merged_contig_143651
GGTTAGAACCACAGAGAACAAGACATGTTTTGTTGCTCAAATAGTAAATGATGTTTTCTGCTCAAGAAACTCTTTTTTGAAATTTAAATTGGATCAGCAATAGAAAATGTTAGTCCACAAGAATTTTTATGTGAATCTTCAAAATGAGAATGGAAATGTTTCAAGTAACTATTTTTAATTCATGATGCTTATATCCCTCGGATCCATTTCTTGTCACAATGTCATTACAATGACCCATATATCGATTAAAAGTTAAAACAAATAAAGAACCCTTCTTTTCTCTAACCATTCTCTTTCAGTCAGTACCATGTGCAGTTTTGATGGGAATAGTGGGTAGTGGCTGTTGATTTGAAGCTTAAATATTTACTTCTCTTTTATGTCCTAGAAAGCCCCATACACGAAGTTTTGATCAGATGTTC
>V300016263_L3_WHPEAkcfEAAARAA-541_1_paired_trimmed_paired_merged_contig_143652
AAAACTCAAACAAAACATTGGACCAGTAGGTGATGCTCATCGATTGATAGTTGACTCATGCTCATTTATTGATGGTTTAAAACTTTTATGCACTTAATATGACCTGTTTGGTTATGCCTGATTACCTTGCTATATATTTTCTATTTACTTTTTAAAGGGAAAGAGAGGAGGAGGATGGTGACGTACAAGACCTAGTTATGTCATTTTCTG
>V300016263_L3_WHPEAkcfEAAARAA-541_1_paired_trimmed_paired_merged_contig_143653
TTGGAATGGTCCAGACACTGGTAACGTCTTCCTCATTTGTCTAAATATCCACTGTTAATTATTCTTTTTAAGGCTTAAACCAGAACTGCCTAACAAATACCAATTACATTTCGTCGCGCCATTCACTGCATGCAATTATTATTATTATTTTTGGCAGCTTTGAGAGTAGAATAGAACACACTGTCGAAAACTTAACTAGATGCCAAGTAGGTATTTGATAATTATATGAATTACCCAGTTCCTATCTTGCAGTAATGCAAATTGGAAACTCCCCTTGGACTAAATTGCAGACAAAACTGAAGAGAGTAAAATAA
>V300016263_L3_WHPEAkcfEAAARAA-541_1_paired_trimmed_paired_merged_contig_143655
AATTTTATGCGGTTTATACCCACGAACTCAGCGAGACAAACTCTACAGTCGAAGGCTTTCGATTTTGTTACGGTGACAGAAACCCCAATTTTGAGTTTAAACCTAATAGGGCTTGATTCTTGCATATTGAATCTGAATTTTCTGATTTCTGGTGGACCTATATTTCTCTTGCTAATTGTTAGCTTTTCTGTTAATTACTGCATTGTTTTGTTCTTGGTGATGATGATTTATTGCGGTAATTAGGTTAGTTGTGTTTTGAATTTTGACACTACGGCCTTATTTCCTTTATAATTTCCATTTTTATTCGGTTTCTGGGGTGAACCTGCGCCCTAGTTTCAAAAAATGGAGTATATGTGGACCGGCTCATTCACACTGCTGAAGGTCAAATTCATCCATTACT
>V300016263_L3_WHPEAkcfEAAARAA-541_1_paired_trimmed_paired_merged_contig_143656
ATGAGTTAACTCGCAACAGTAAATTATAAAAGACATCATATAAGATTTATGAGTTAAACGAAAACAATACCTCCTCGAAATGTTTTCTTTTCTTCTTTTCTTCTTATGCATACTCGTAACAATGTCAATGCACCAGAAGAATACCTGAATGGCTACTTATTTGGGGCGAATAAACTAACTCAGTCGAATGAACTTCGCGTTGGGCAAAAACATAAAAATAACA
>V300016263_L3_WHPEAkcfEAAARAA-541_1_paired_trimmed_paired_merged_contig_143657
CACTGCATTCAGCCTAATAGGGTTGCACCTATTCCATGCAATATACTTGATAGATTATTATACTCAATACATTCCTTTTCGATGAGAATATACTTGATAGATTCTGAATTTTCTACATTAGGCTCGGCCCTTGAATTTTTGTGTTTCCTTTGAAAAAGGGATAAAATTCACAAATTTCTAAAATACAACACTCATTTTCATTCTTCATTTCAAGTAGAATTTCAATACTTCTATTGATGCAAAATCTAGCATTTTGAGGGCAATATCTAATACTAA
>V300016263_L3_WHPEAkcfEAAARAA-541_1_paired_trimmed_paired_merged_contig_143658
AAGAAAAGTAGAATCAGCTATCTCGGAAACTCAAAGAACAATACCTCAGGTTTATAGGTTTATAGCTTACTTTAAAGGGTATAGATCAAGAAAATGCAGACTCTTTTTTAACACAAGCACAAGGCATAAATAATCTATCCCGGCCTTATGAACTTAAGCACCCAAATGAGTCACCAATGCTATACAAGAAACCAGTAACCCAAATAGACAGCATTAAAGATGATATCGACAAACAAGAAA
>V300016263_L3_WHPEAkcfEAAARAA-541_1_paired_trimmed_paired_merged_contig_143659
AATCTTGGATTGCGGCTTGACTTGTAAGCTTCTTCTACTTAACGTGTGTCTTTTTTATGCTTTCATTTTGAATAGAGTTCTTATCATTTATTTAACAGGGTTTTGTCCAGAACTAGTGTTTATGGTATTTTGAACATTTTGCTCGTTGACTTTAAGTTTCAAGGTTTTCTTTTCTCTTTCCAAGACATATGTAATTTAAAACCTAATCATATATCTCTCACAGGCCCCAGACTACTATCGCTACTGCAATGGTTCTCTGTCATCGGTTTTTCGCCCGGCAGTCACATGCTTGC
>V300016263_L3_WHPEAkcfEAAARAA-541_1_paired_trimmed_paired_merged_contig_143660
GTTAACCCATGTACATTTCTGATTGACGATGGAAATCAATTGTTTTTATTCAGGCTTAGGTTAATTTGTTATGCTTCATTGTATCCTATTGAAAAGTTGGTCTTTATCTCAGCTCCATTTACTACTGGTCCTTCTATTATTTCCTAGGACCTTTATAGTTTATTAAATGCTGAGTCTTTTTTAGTTAAGTGTTGTTATTTTCTGGGACGTCAATCTTTCCATTAGTTTTTTTCTATGAAGTTGTGAACACAATTAGACTATCTCTGATTAACTCGTTAAATCACCTGAAAAACTCAATTGCATCGAACTGCTCGAAATTCGAATATTAGTGATAGTGTGGTGCAATTGTTTAATATGAGAT
>V300016263_L3_WHPEAkcfEAAARAA-541_1_paired_trimmed_paired_merged_contig_143661
ATTAAAATTCAGATTCCAAAAATAAAGCCTAAAGGGGGTGGTTAGCATTCTATTAGGTTTAGCAGTAGCCTGTACAAACACTGTTGGTAGTCATATACCTTCTACTTACCATCCCCTTCCTCCCTATTTGCCTATGCAAGTCTAACGATAACTTTTTCTGAACACTTTGCAGATTTACATAAAACCTACACACTTTATAATTAGACGAAGCTAATGTATTATGTAATTTGCAAAATGAAACAAAAAGCTAAAGAAACGCCCAATGATGATTCTTGGTCTTCCACGAGAAAAATACCATCCAAACCACAACTCTGGTATATGAAAAAAAAGAAAGAGAGAAAATAAAAAACAACTCAAA
>V300016263_L3_WHPEAkcfEAAARAA-541_1_paired_trimmed_paired_merged_contig_143662
CGAAAGTACAAGGAATTTGAAGAGAAAAGACGGTCCAAAACCTGCCAGTAGCTGGAGTACGGCTTCTAGATTGATGTTGGTCGTCAATCCTTGACTTGGTTCAGCTTAGGTACTCGAAGGCCCGGACTGAGTGCACATCTCCCATGGCCGTTGTGTCTACCTCCTCATGGTTTCAACGAGTGTAACTAATCAAAAGCAAAAGAAGAAAAGAGTCTCAAACACCTAGCATATTTTTGGGGTTTTGGGGTATGAAGCTAAGTTTGTGTTTCCTTCATTACTCAGGCGATGTTGGGTGTCCAATTTTGTTATAGAAAGATTGAAACAGACTGATGGTAATTCATTGTTACTTTTTCTCTGAGTGGACGACTGTTACTTTTTAACAATCGAGTCTGTGGTGCCTCCACGAGC
>V300016263_L3_WHPEAkcfEAAARAA-541_1_paired_trimmed_paired_merged_contig_143663
TCTTTCTCTCTCTCTCTCTCTCGCTACCTACAGTTTGTTTCCCGAGAAAATGCAGGAAAATGTGCTATGAAATCATCTGAAATTAGCTAACTGGAATAATTTACTCTTGATTTGGTGAATCTGCATCGGAATTTTCCATTTGTGCTGTTTATTTTTCTGTTATGATCTTCTGAACATTGTGCATTTCCTTTGCTTAATTTCGATTCTTATTGATTTAGCTACAACTTTT
>V300016263_L3_WHPEAkcfEAAARAA-541_1_paired_trimmed_paired_merged_contig_143664
CAAAGCAAGAAAATACCATCTCACGTTACACCGTTCAAATCAATTTCCATTTTCCGGGGATTATCTCCGATACAATTTGTGCTTTTACGCCACAATTCATGTTTCCAGATCTAGAAATTCATATTTTTCATTAAATTAAAAATGATTAAAACCCAACCTTACTAATAATGCAACTCGGAGATCTCATATCAAACTACTAATTGAACACGAAATTCCATTTCTCGGTCAAATTGAACTCAAAAGTCCGAGTGCGAAATCTGACCCGAAAACAGTAATGAAAGACCGATTCAAGCTATTGAAAATTTGAAATTAATCAGCTTAATTAAACAAACTCACGCATCTGCAATCTG
>V300016263_L3_WHPEAkcfEAAARAA-541_1_paired_trimmed_paired_merged_contig_143665
TTTTGGAGTTTCGCCGCTTCAGGTTATCTGTAGTATTTGAACACATTTCGTTTCACCCTACTTTTAATTGTTTGACTTCAGTTCAACTTTCTGTACAATCTCAGTAACTGTTCACTATCAATATATGCAATAAGTTAGTCGAGCACACTTGTTGGCATTGGATTTTAACATCTGCAGTTTATTTCAATTTTGGCAGGTTTTTAGGAAACTCACAACAT
>V300016263_L3_WHPEAkcfEAAARAA-541_1_paired_trimmed_paired_merged_contig_143666
CATAACACGAAACATCCGTTCCGTCCCATTCCGTCTGCGTACCAAACGGTACCTTTTAGTCGTTAGATCCAAGGGTTGGTCTGAGGCAGTCGAGGCCTGAATTTGATTCACTCGAAACCAAGAGTTGTGCGGCCGGATCCAAGTCGACCCAAAAGCTAAGTTTTGAGTTTGGAGTGCGTTGCACGTTCTGTGACGTAGAATTGGTGTTGAGGAAGGAAACCAAACTAATGAAATAAAAACTTGATTGATTTTAGGGAGATTTCAAAAAATTGAAAAGTGACACAATTTTTTATTTTGTCATCAGTAAAAGGAAAACTGAAAACTGAAAAGGAAAGGGTTGACAAGAACAATGTCAAAACTTGCAGATGGCATTTTTAC
>V300016263_L3_WHPEAkcfEAAARAA-541_1_paired_trimmed_paired_merged_contig_143667
GGCCCGCTCACTTCTACTCTTCTCGATCTCTCCACCGCATTGGCCTCCCTTGCCTGCTCGCGAAATCTCATTGATCCGTGACTCAGCACGCAAAGCGCTGCCACACAGTTCTCCCGAGTGGACCCGGAGTCCAAGTGTCCTTGCCTCCTCAGCATCCCTACCAATCACTGCACCGCGTTGGCATCGAGCATGGCGAATCTGCCCTCATTGCAACTTGTTAAATTGCACAGAATCAGTAGAACTCGGCTTACTAGCGCTGGGACTTAGCTAAGGCTAACAGAGTCGGGGAGTGCAAAGCGAAATCCTAAGCTCCTCCTTCG
>V300016263_L3_WHPEAkcfEAAARAA-541_1_paired_trimmed_paired_merged_contig_143668
TCCAGCCCTCCCTCCTCCGGGAACCTTATAGGAACAAGATCCGTTGACAACGACGTAGACTTTCCTGTCCATTGTCGACTTGGAGAACACAATGAAAAATCCATTGTTTACTTGTTGGGAAATTCCCTCGTTGGGCCCTTTGGTTGGTGGGGACAATGGGGTCCATAAGAATAATAATAGCTTTAGAACTGCTTCCTCTTCTATATAAAGGACACTGACCATCCTGTTTTCCAAATCTTTCAATCTACAGTGTTTTAAGCAGATCGCCAAAAG
>V300016263_L3_WHPEAkcfEAAARAA-541_1_paired_trimmed_paired_merged_contig_143669
TGGTCACCCCGTCCAAATTTAAGGTAGTAACTTGTACCTTCTTGGAATGCTTGTGTGGAATCTGGATATCTTTTCTTGTTTGATTGAGTATTTACATTAGATTACTTCAGTTAAAACTTGACGAATTTGTTATAAAAAATACTATGCTAAAAAATTGGTCAGTACTCTGCAAACCAGCAAGCCAAAGATGTTCTCACTGTAAAGCATATAGAGAAGATAGATGGTAGGAAGGCCGTTATGATTGTGAAATTGATGAGAATGTTTGGTCTGTGATTCAATGAAATAGGCTAGGAATGTTCCTTGGTAGAATTTTGAGCTTGTCATTAAAATTTCTTAACAGTAAGCGAGGTTTCACTTGAACGGAGGTTTTAAGGAAAGGATATAGATTGATTCTTCTGAGAGATGAATTCGTAATGCTTCTTGAATGTGGGCTGCCAAGCATAGTATGTAGATATTTGACTGCTTTGAGATTCTACTTCTGAAACTCGTACTAACCACTAAATCCTTTTGTTGCCTACTTCCTATAGGTGTATATTATTAGATCAAATGA
>V300016263_L3_WHPEAkcfEAAARAA-541_1_paired_trimmed_paired_merged_contig_143670
TTGCTAACTTTCACTGTCCTTATCTGTCATGTGAAATTGAGAAGATGCATGTAATCATAAATACGGAGTAAAGAAATGACGATCACATTGTATAAATCATAGCACGCCCATATTAACGATGATCACATCTGCACAACTGCCCTTCTACTGAAAAGCATCAGAAAACCATATTATGTTCTCTTACAGCCAAAGTTTCAAACGGTAATTACCACAAACAAAAGCACTTTCCTTTCGATAAAGAGAACAAGTGTAATTATGGAAAGGAAATGCTTTCTAGTACAAATTAAAGAAATTAAAATAAAT
>V300016263_L3_WHPEAkcfEAAARAA-541_1_paired_trimmed_paired_merged_contig_143671
GTAAATCATAGAATTCCATTTCCCCATTTCACTCTCTTTGCTTCTCCAGTTTTAACTTGCAATTGGCTAAGATCTGATGCACAATTGAGTTCGTTTGAGTATTTGATTTATTGGGTTCGTAAATTGCTTGTTTAGTAAAAAGTCAGCAGCTTTTTTACTGGGACTATTCCAAGTGATTAACCCAATTCATGTGTTATTGTTGCACCCTGTTTGTACAAAACCGTTATCTGATTTGCTACTGTAACTTGAAACCAGCTTCGAAAAGGTTACGTTTCGGAG
>V300016263_L3_WHPEAkcfEAAARAA-541_1_paired_trimmed_paired_merged_contig_143672
GAGAGAGAGAGAGAAAGAGAGGTTTTAGGGCATCTTTTAATCATGCAGTACCAAACCTCAAATCAGATCTCATACTGTGGTAACATTGGACCTCATCAGATTACCACTTTAAAAGTAAAGCCAATTTATATTTTGAAGAATTAGTTGCCACTAAGCCCAGAAAAGTTTGCTTTCGACTTTGTGCACAAAGAAAAAAGAATATGAAAGGAGAGATTACTATTTCACTTTTGGGGGATCATCAATCCATAAAACTGATTCACACACTGGTAAGGAATAGGGTTGGCATGTATCCAACCAGTAAGACAATCAAACAAGGCAAAGAATATATATCTTCAAGGACATTAGCTAGAGCAGGACAAGGTATATAATAATATGTAAATGTTATGTGCCTAACCAGAATTAGGTTCAGCCTGACCAGTTTCCATAAACACCACTTATAAATATAATTTTCAACAAACATCAATAAGAATACAATCATTCCATGTCAAATGACCTATTGGCGTGAAATCATCATGGTAAACTGACCGGCCAATCATTACTGTATACAATTTTTTTTAATAAGAAATACAATTCAGAGAGACAGATTTAATGTACTATTATATTCTATGGGACCCCTCAATTGCATAGTAGTCCATGAGCAATAAAACAATAAGATAACTGTAATTACCTACAAAAGTTAACAATAATGAAGCTTACAGCCCTATGAGAAAGGAAGCTATACCTTTAGT
>V300016263_L3_WHPEAkcfEAAARAA-541_1_paired_trimmed_paired_merged_contig_143673
ACATTATGACTGGTTTGATAACAAATTCGTTTCTTTTTTGTTATTTTTTTATTGTTAGATATAAAGAAGTTAGGCCTCGTTTGGCAACTTGGATTGTACTGACTATTTATGTTGGATAGGAGAAATAGTCATCAGATAGTATTGACTAAATTAGTCGAGCGTTTGGTGTAGTATTGGACTAATGACTATATTATTTATATTGTGTTTGGCACTTAACCGAATAAGAAAAGGAAGAAGAAAAAAAATTGACAAATCTTTGTTTGTTTGTTGAACTTTTCTCATATTTATACCTATTGA
>V300016263_L3_WHPEAkcfEAAARAA-541_1_paired_trimmed_paired_merged_contig_143674
AATGGGATTGGAATGCATGTTGACATGCTGTACAGGAGATTAATTTGAATTTATGCTTCTAAATGAAATACAACGATTTAAGCAGGCATGGGAGTTAATTTTATGTGGCGGCATTAGGTGAAAAGCCCGTAGCATACATGTTGTATGTTTGGTTTACAGTTCAGCACTTTCATATTTCATCTGTTTATCTCATTGAATGAAGAGAAATGTTTAGTGTCGCTATTTTTGTGCATACCATCCAAATTTGTTAACTTATTATCACGCTGTAGTGAAATTATTTCACCTTAGCCAACTGATTTCATTTATGTTTAATGAACTCCCAAATTGTCGTCTTGTCTCCCTCATCCTCAT
>V300016263_L3_WHPEAkcfEAAARAA-541_1_paired_trimmed_paired_merged_contig_143675
ACAGGTATTAATCAAGCTACTCCACGAAAGTACCCACGAAACTCAAAGAGTCACAATGCTCTCAAATGATGCCCATTGAGGAAATGACACACAAGCTAAAAATCAGTACAAATGCACAATACTCTAAGTTACAGGGACTCATCAGTTCAGTTAGACCCCAGATCATAGGATACAGGGATGTAAGCTACTGTTTTATAAACACAAGATCGAAAATGTACAATAAGGCAT
>V300016263_L3_WHPEAkcfEAAARAA-541_1_paired_trimmed_paired_merged_contig_143676
TTTTTTGTTTTTTTTGTTTTTTTTCTCTCTCTTTTCTAGCTGACCATTTCTTAATACTGTTGGTCTTGGCTTTCCCTGTGTTTTGTAGCTGATCATTTGGAGTTTGTTGTGTTTCTTCTGATTTTTCTCTTACTCTCTCTCCAACTTAATTCTTTGTAATGGTGAAAAGAAACCTCTACACTTAATTGTCCTTGTGCTTATTGCAGCTTTCTTCTTGTGTTTTTGCAGATTATTGGGTCAAATTCCGAAGA
>V300016263_L3_WHPEAkcfEAAARAA-541_1_paired_trimmed_paired_merged_contig_143677
AATAATGGGCTTTCATGTTTGATTGATTTACTTCTTTAATTCTTGAATATCATGCTTTTATTAAAGCTTTAAATTAGATCCAATTATTTATCATTTGTTAATAGGGTAAAAGAGCTACATTTGGGTTATGAAATATAGAAAATAGCTTTTGCTTAATCGAGTCAACTCTAACCTTTTTTTGGGATCGTGTACTCTTTACATGTAATTGTTGATTATTAGACTAGTTGGGCTTGGACATCAACGATTTACACAAGATGATTAGCAAAATGTGGTATCCATTGTGAAATTGGAAATTTTATGGGCCATGGGTTACA
>V300016263_L3_WHPEAkcfEAAARAA-541_1_paired_trimmed_paired_merged_contig_143678
ACGCACGGGGGTGGTTTGAACGGGAGAAACACAGTTGCTTTGTCCGACTGCATTGAGTGCTTTCAGAATGCGATCGACGAGCTTCACAAATCACTCGGTGTTTTGAGGACGCTGACTAAGATGACATTCGACACGAAAATGGCGGACCTGAATACCTGGCTCAGTGCTGCCCTAACTGATGGAGATACTTGCTTGGATGGCTTTGAGGGCCAGAAAGGAAAACCAGTCAAATTGCTACAAGACAGGGTTTTAAAAGTTACCTATATCACCAGTAATGCACTGGCCCTTGTTAACAAACTTGCAACTACTGACTTGGGAAGCCTTCCTAATTTGTAGGAAGATAACATTATCAATAATGTTATTCTTACCATATTTTTG
>V300016263_L3_WHPEAkcfEAAARAA-541_1_paired_trimmed_paired_merged_contig_143679
ATGCTGGGGACAATTGTTTCATATCTGCGAGTTATGACGCAACGACGCACTTTGAGACTACTGTACAAGATGTGATTGCCATGTACAGCAAGATAACTGGAAAGGCCCTTGACTTGAGCGTGGATCTGAGTGCTGCTAGCGCTGCTGAAGAATGAAATTTCGGAACAAGAGCAATTAAAACACTATAGTTCCTTTAATTTCCTCTTCTTTCTTTTTTTTTTTTTTTCAAGTTCCAAGCTTATT
>V300016263_L3_WHPEAkcfEAAARAA-541_1_paired_trimmed_paired_merged_contig_143680
ACTCCATTAGTTCTGTGATATTCTGGTAATTGCATTGGACCCTCCTAGGCTTTTTACAAGGACATTTTTGGGCCTTTCTGTTGTGCAATTCTTGTTTCTTTTCTTTTGGCCCACATGAATAGGTTAACATGTCCGCATTTTAATTTAGTGTACTGGGTTGGGCCCATTTTTTGGCCCATGAGTACACATGTCCACATTTGTGCAATCTTGTCAATGCGTTGGAGAGGACATTGATGCCCTAATATAAGCTTAATTAGGTTGATGCTTACGTTGCATGGAAATAGAACTCC
>V300016263_L3_WHPEAkcfEAAARAA-541_1_paired_trimmed_paired_merged_contig_143681
CAAAAAAAAAAAAAGTTTAAACAACCAAAACGCTGTCCCTGTCCCTGGTTCGACAAATAAAGATTTGTGATTGAGGAAGATGAAGATGATGAAGCCAACATGAGACTTGACCATATATCCTTAATTTTATTGTGTTCTACTTGTGTGGATCAATTGATATATGTTAATATGATGAATGAGTTCCTTTTGGGTTTAGATTCTACAAGTACAAGAATAGTGAGTTGAAATTTAACGCAGTAATAATGTACCAAAATAACAAAGTGTACCTGCAGAAATATGGGAGAATAGTCATTTGAATTCTGTGCATGAGAAGTAGGCGCTTGAGACACTGATGAATGGCGACTGGGTGATG
>V300016263_L3_WHPEAkcfEAAARAA-541_1_paired_trimmed_paired_merged_contig_143682
ACCCCTACTGCCTGTTCTTCTTCTTCTGCCTTCGAGTGGTCCCTCACTCTCATAAGTCTCTCATTCTTCTTCCTCCCTTCATCTCTTTCTCGCTCCCGCATCTTCTTCTTCACCTAAGAGGCTTGTTAACTGAAGATGGTGTTATGGAGGTCCCTGAAATTGGGGCCCCAATGTTTGAACAAATTGAAGAACGAGAGGTGTTGGGGATGAATGTGCAGAGGCCGTTGGAGACTATGTGACCCTCGAGGCTTACGATTGTCGAAAAACGACGAGAACTTCGCCAAGGAAAGTCGAGTCCGAGACGGAGCTCTTCAATTTGAGGGCTTGGGGTTTGAAAAT
>V300016263_L3_WHPEAkcfEAAARAA-541_1_paired_trimmed_paired_merged_contig_143683
TTCCCAACCAATGTTAGTAGCATTCTGTTTTAATTTTGCTTTTTATACATTAATTTTCTTCAAGAACAGATACTTAATTTTTTTCGCACTATGTTTTTATTCTGCAGTATCTCACCTTGCCAAAGATAATCGCTTTCGCGTTCATGAGATTTTGGTAGTACTGAGGTAAATGTTATCAAGGTGTGCAATGTAGTATGCTTGGTAGAATTTATAACAATAACCTCATGAGGACCTTCAGGTTGTTCACTTGACGAGTAAATGCATCAGACAACCAACACTTAAAAATTACGACCATCACTTTCAGGTATAACAAAGTCAGCTACATTTCCCTCACAAGCAAACTCAAACCACTC
>V300016263_L3_WHPEAkcfEAAARAA-541_1_paired_trimmed_paired_merged_contig_143684
ACTAAGAAAAAGGAATAAACCTATACAAAAAATCACACTTGAAAAGCTTCACAGTCAATCCAACTTCATACATTATTAAAACTCAATCAACACACTACTGGCTTCGGCCTTTTCTTGTGGGAACTCAATAGAAAACTCTACTCAAAATAACTAATGGTTATTGGCTTTCATGCTTCATTAATCACTCAATTAAAGCATGGTTATCAGCCTTTTTCAGATAACATGTATTTCAGACAATTATATCTCTCTACC
>V300016263_L3_WHPEAkcfEAAARAA-541_1_paired_trimmed_paired_merged_contig_143685
GGAGGGCTTGGCCCCTAGTCATTGAAAAAAGTAGGGGTTGGGAACCAGGCGGGCAAGACTCAAGAGGTCGGCAGAGCAGAGGTCAGTGAGTGGTGGGGTGTTACGGGTTGAGAAGAAAAGTTGGGAGACATAAATATCCATCCTCATCAACTTTTTCTGTGGAGGTCTCTTTCCTTGGGTCTCAACTTGTGTGCTCTTTTACTTTTCCAGTGCACTTTAGAGTGTCATGTTTC
>V300016263_L3_WHPEAkcfEAAARAA-541_1_paired_trimmed_paired_merged_contig_143686
CTTATCTCGTATGTATTTACTTCTCATGCTACCTATGTTTACCTTGTGCTGAGGGAATTATGAGTTTTGGTCTTTTGACTGATGCTTTAGGTGTCTGATGGACAGGTCACCCATGTTTCTCGTCTTTCCTTGTGTTTTTTTTTTTCTAGATAAAACTTGTCTCTTTTGAAAAGAAAAACTTGTTAACTGAATATGTGTTAAATATCTGGATGAAGTTTAGTTTACTTGATGATGGCAGATTAGGCTATCAATCTTTGG
>V300016263_L3_WHPEAkcfEAAARAA-541_1_paired_trimmed_paired_merged_contig_143687
AGTAATTAATATGTTATGTCAGGTAACATCATAGATGGTGTTACACTCGCACTAAAAAAAAATTCTCATGACGCTCAGTCCTTGTAAGGTTCTCATGAGTTTAATTTTGGTCCTATATATTTCATGAATTTCATTTTCGTGTATTACCCTAATAAGTAATACCATTACCTAGTATTACTAATCTTTGTGTTATAACTGATGGTAGTGTTACGGTCTGACTGAAAAATTTCTCGTGATGCTCAATCTTCGTAATATTCTCATGGATTTGATTTTCTTTTATTGTTATACAAATTATAGATTGGGCAGCTATCTACTATTCC
>V300016263_L3_WHPEAkcfEAAARAA-541_1_paired_trimmed_paired_merged_contig_143688
AGATGGTGTGTCAAATGTACTGAACAGACTCCTCTCCCCCAATTTTTTGACGAATGACTAAATAAGCTAAGATTAGAGAACTTATTTTGAAGAGAAAATTTCAATTTAATGAAAAAAGACAGTCCTGCGGTTCTTTCATGTTGTTACTACTATGATCTGATGGTTTATTTATACCTTCTGTTTTGTTTACTTAGCCGGATTTG
>V300016263_L3_WHPEAkcfEAAARAA-541_1_paired_trimmed_paired_merged_contig_143689
AAATGGTCTTACTATTTATTGAGGTCATAAATATTTTTTTAAATGCGATTGTTGGGTTTCTTAAATTTTTTTGTGTGCGCAATAAGAAAAGTATTGAAAATCTTTAGAACCATAAAAGAAAATTTGCGTGTAAGAAAAATATCGTTTATCGAGTAATTTAAATCTTTTTTTTTCACTATTAAAATTATCAAAGATTCAAAGGGTAATGTCGTTTTGAATTAGAGGAGGAAAGTGTTGGGATTAGCCAAACTTCAACTCTTGAACAACCCATCTAGGGTGTGTTTGTTTGGGCTCACTAACTCTCC
>V300016263_L3_WHPEAkcfEAAARAA-541_1_paired_trimmed_paired_merged_contig_143690
TCTGTTGAATAATATCAGATTCCCTGTCCCGATTAACAGAAGAATTTAGAGTTTCATTACTGCTTCCAAACATACTGAAATGTTAAAATTTTAGATAATGCAAAAACTATCACCTTTAATCATATTTATCTGTGGTAAAAAATTGAGAACATGTAATATAGAGAAATTTTACAATATAAAAAGGATTTTTACTTGCCAAACATTTACACTTCAGATGTCATGGGGATATTTTATATGCTTCT
>V300016263_L3_WHPEAkcfEAAARAA-541_1_paired_trimmed_paired_merged_contig_143691
TTACCCTGGAAGCACCTGAAATTGAATGAACCGCATGAGCTTCCTTCACCTAAAAGTTCTACTGAATAAATCCCAACTTCTACACTCAAACTCAAAAGTATGATGCCATCAAGTTTGACAAACCCAAACAAGAAATCAATAATCACTTCAACAAAAAGCAGAAAAATTATGTAAAAGCACTTTTAAAATCAGCAGAAAAATAAGAGTAACAATACCGTTCAAGTCAAAG
>V300016263_L3_WHPEAkcfEAAARAA-541_1_paired_trimmed_paired_merged_contig_143692
TCCTTATTTTGGTTGGTTGGATGACCTGGGAAGAGAACTAGAACATGATCAATGGGTTGTAGACAAGAAGGGAGAAGTAGTGAGCAGCTTGAAGCCTAATTCCACAACTTCACACTTGTCTAAGTACCAGGTCTTTGAAGAGCACCATTCTAGTTGGAGGTACAAGGTCTTTGAAGAGCACCATTCTACACTTATGGCAGGCCATGAAGGATTTCTTAAAACCTATCATAGGTTGAAAAGGAGTTTTTATTGGGCGGGAATGACGAGAGATATAAAGGATTGGGTGGCTGAATGTAGAGTGTGTCAACAAA
>V300016263_L3_WHPEAkcfEAAARAA-541_1_paired_trimmed_paired_merged_contig_143693
AACACATAGCTACCTGCCACAAAACTGCCAAGACAAGTAACAAGTTGAACTCACAAGCAAACAGAAATAAAATAAGCTATCAGATGTTCCTGTCAATGAACGGAGGATTCTCAGTTCTTCAAAAAATTTAATTCCATAGTTGAGTTCAAACACATGGTCCCTTCTTGATTGGCAATTCGAACAGATCAATTAGCGTATGATTTTGTTATCCACATTTGCAGTCAAGTTATGAAGTTGTATATCATCATTCGTGATCAGAACAAATTGAGAAACCTTTCGCAATTCAAACCTG
>V300016263_L3_WHPEAkcfEAAARAA-541_1_paired_trimmed_paired_merged_contig_143694
CACCCGCCCCCCGGTCCTCTATTTTTACTGGAATTCTCAGAGGAAATCCTCGTCCCGTCAGACTCCAAGCCATAACACGCGCACTGGCCAACGCAATCTCCTTCTTCACGGCGTACCCATCCCCTGAATCCACCGCAATCTCCTCCTTCACGTCCTTCTCTTCGTTCAGGTTCGTTGGATACGAACTCCAAGTCTCGGGAATTGAGGGCGGCAAATGGAAGAGCCTCCTCTTCGGTCAAATCG
>V300016263_L3_WHPEAkcfEAAARAA-541_1_paired_trimmed_paired_merged_contig_143695
GCAGGTATGACAACAACACAAAGAATTGAAAGCATGAACAAGTTTTTGAAAAAGTATTTTGTCGAAACCTCCTTCTACAAGAGTTCGTCGTCCAATATGATAAAGCAGTACCAGATCGAAAAGAAAAGGAAAGACAAGTAGAAAATGCAACTAAACAGAAATGGCGTAGTTCGTATTCTGATTGGAATGTGGAGATTGAAGCAACAAAGCAGTATACAACATGTGACTGAAGCTGAGAAAAATC
>V300016263_L3_WHPEAkcfEAAARAA-541_1_paired_trimmed_paired_merged_contig_143696
TCAATTCCCCGCAATGCAATAATGCCGCTCTCCCGATTCTGCCCGCCACTTGTGTGCTAGCAGGCTAGAAATTCAGGAGAGCGCAATTGCAAAGCTTGTTGTGTATGTTGTTTTTCTGTCACTTTTCATCCATATTTATAACACAACCCTTCTCCGCCGCAGTACTGCCGCTGCCAACCGCCGCCACCTTCATGCCCTCCACACAAGTAGACGAAGTCCCACTGGTGGCAGCTGGCTATCATGGTCGACTTTGCTTCGTAAGTTGTCAATGAGAAAGCTATGTAGTTGATGAGATGAAAATTTTATGGCTAGCAAGAAAGGACTGGAAAGAGAGTGATGAGTGTAGAACTGAGGGGACATGATAGGCCGTATATAAAGACGAGATTGTAAGCCTTTTGTTGAAATATGAGCGTCACATTTCTCTTTTTAGTTATTA
>V300016263_L3_WHPEAkcfEAAARAA-541_1_paired_trimmed_paired_merged_contig_143697
TCCCTCACAGACTGAAACATTTGAACCCTCTTTGCACTAAGCAGTTCGAAGATCACAATCTTTCTAACCTCCCTCCAATAATCCCCATAGGGAGCAAATGTCAGATTAACACAATCATAACTAAGCTTCTTTGGAATATACAAGGCCGGCCTACCTGAAAAAATGAGGTCATGAGTTTTGAAGATCTCTCTTGCCATATGAGATGAGGAGACCACTAGAGTGGATACTGAGCCTAGTTGTAAAAACATGAGATCTCCATATTTGGCAGCTAGGCGCTCAAGGGAGTGATGGAGTAAGCCGCCATTGGAGAGTTTGTGAAGGTTGCCAATGAGAGGCAGCCTCCTAGGACCAGGAGGCAGCCTTCTTGCTTGAGAAGCAATACTTTTCTTTCTGTGTTTGACCAAGAGCAAGAAAATAAAGGGTATGAGGAAAACAAAGAGTAGCAGTTGAGAAGCCATGGCTAATTTTCTGAGGATGGAAAGA
>V300016263_L3_WHPEAkcfEAAARAA-541_1_paired_trimmed_paired_merged_contig_143698
AAAAAATTATAAATTTAAAGAACCACATTTAACAACCATTGCCTGTTTAGTTTAACACAGATTTCCTCCGTTTGATTGCCAAAAAATGTTCAGAAATAAAACAACTTAATTTCCGTGCTATTGTTGTGATGGATGTTTATTTTAACTAGCTTTTAAGTTTTTAACTTATGAATTTAAGATCTTCAATTTTAATATTTAAACATTAATGTT
>V300016263_L3_WHPEAkcfEAAARAA-541_1_paired_trimmed_paired_merged_contig_143699
ATTGAACTTGTCCCACCATTTCACTGATCTGACTCTATGAACTTGTTCATTGTCTCATTCATACCTCCATTTTGAAATCCATGGAACTTTATATTTGGCAATGAAAATTAAAAGAAGTAGTATTTTCTTATTGAACTCACTTCTGTCGAATCTTGACTGGAAATGGTTGACTTTGTGCATGAACGATTATGGGATGAGACTGTTGTTGGGCCATGAACTGACCACCACTTGGAGAACCAAGCTGGGAGTATTGGTTGAAATTTCTTGTCAAAGCTGATAAACCAAGAGCGACTAAATCCTCATTCTGATAGAGGAAAATGTTGGTCCATGCAT
>V300016263_L3_WHPEAkcfEAAARAA-541_1_paired_trimmed_paired_merged_contig_143700
AGGATAGTCAAATATCTTCATATCCGAGAAATGGTTCTGGAAAATAAAGTTGGAATAGATTCAAACGCATTGAGCTGATACTTGTCGTTGCTGAAAACTTCATATTTACGGTTCATGGATAGATTTAACCATGTATCGATCCCATTTGATATTTCAGCATTCAATATTCTGAAGTGTTTAAGACATTTTCTACGTAAAAACTCATCCTCTATATGAGGCTGTTTCTGTGCACTCACCAATTGATCAACTTTTAATTATTTTGAATGCAGGACTCAAGATTGACGATTTCTCAA
>V300016263_L3_WHPEAkcfEAAARAA-541_1_paired_trimmed_paired_merged_contig_143701
GAGGATCCTCAAACCAAACTACCTCATTGCCAATTGAAATAGCAAACTGAGCTAATCTATGGGCTATCCCATTACAGGTTCGAGGGACATGCACAAACAGAGTGGGATGGAGTGCAGCCGCAACCTGCCCAACGTCCTCTGCAAGCATCCGCAACACCGAAACATCACTAGAGTACAGATTGAACACAGCCATAGCCTTAGTAGAATCGTTCTCTACTACAACCTGATGTACCCCCAAGCGTTGTGCAAGCCGAAGCCCCTCCGTCACTGCTAATAATTCGATATGTAGCACTGAGCCAATCCCCTCTCTCCTCGAAGCCCCTACCGCAACA
>V300016263_L3_WHPEAkcfEAAARAA-541_1_paired_trimmed_paired_merged_contig_143702
CTCGATTGCAATAGCAGTTGTCATCTAACAACAAACAATACATTGTCATTAGAAGAAACCATAACAAAATAAAATACAGAAAATGCATGTATTAAAAGTAAAATCAACTACCAAAGCCACCTCACGTAAAACAACATCTCACAGCAATCATATCTTATGTTTCCCCTCCAAACTTACTCGGGAAACAGGAAAGTCAATTGTATACCAG
>V300016263_L3_WHPEAkcfEAAARAA-541_1_paired_trimmed_paired_merged_contig_143703
CATCAACACATGTTATCTTTTCTCTTTTTTGTTACCAATCAAGCTTTTTATATTTTCTTGTACATTTATGCAACAAAATAACAAGAGACGATTAAGGGTTAAAATGTGCATGAAAATTCGTTAGAGATTAGCTTAGAGAAAATGGTGAACAATGTTCTTGGGATTTGGAAATAGTTTAAGATGTATATTACCCTGATCTTTTAATTGGACCAATATCTGGTTTAATGTTTGGGACAAGATTGCCCGCCGTATTATGTTAATACTGTTGGTATTGTGCCTGCTATGCCTACACTTTGTTCGCAACATGGACTTGGGTTCTCTTCTTTAATTTGAACATG
>V300016263_L3_WHPEAkcfEAAARAA-541_1_paired_trimmed_paired_merged_contig_143704
ACCGGTGAAAAAACTGGAACTCTACACACAATCTCAACAGGATGCATGACTAAAGATTGGAATAGGGATGAGCCAGGAGGAGGGATATCCACAAGAGCAGAAGAACCGTACAAATCAGTAAAGAAATTAAGGGGAAAAACCAATTAAAGCCAGGAAAAGAGAAGAGGAAGAAAGAAAAGGGAGAAAGACGACCAACCATGGCCGAAACTAGGGTTGGGACCACTGGATATGCTCATGATTAAAAGTCTCACACTAGAAGTGAGAAAAATTCTCAATATAGA
>V300016263_L3_WHPEAkcfEAAARAA-541_1_paired_trimmed_paired_merged_contig_143705
TTGTCTGTAAATCTTGATATTTCAGTGTTTCTTTTTATTGAAACCCTAAATTAGTGTAGAGGGTTTAATCTGTTTAAACATGGCGTAGGAAATGTACCAAATTTACAAATTAAATTTGTGGAGTAGGAAGGCACCTGTCAATTGTCAGAAATCAGTAGAAAATATGAGGTTATGATTACTATGTAATGACCCTGAGTGTTGGGTTTTGGGATTGCAGATAAGTAGGAAAGTAGCATAGTGGCTTTAGTTTCGATATTTTGTGTTACTGCTTAGCAACTGAAGTCTGTGTGACACAGAGTCTAGCTAGTCTTGTGAAGCAGGGTAGGCTGCATTACTAAGCTGTTCAAGATGATTGAAATGCCGGTATGTGGTACCGAAAGAAATTGGAGTTCATGAAGTTGGTAGTACTAGTACAGTTCGTACAGAGGAGC
>V300016263_L3_WHPEAkcfEAAARAA-541_1_paired_trimmed_paired_merged_contig_143706
AATCTCTCTTCCTCTTAACCTTTTAAGTTCTTAGTTGTCTTCTTCTCACTTGGAAGTCGGAATCTAATAATGCTGTTTAGGATTTTCTGCTTGCAGATCCTATGACTGTCCCCACCCCCACAATACATTTCTACTACCTGTGCTACGTCCACAAACTCAAACTACAAAGTCATCTTCAGATTTGACATTTTTATATTATGATGCTTCATCGTGGACAGGTCAAATTTCATAGAAATCTAACAGGGCCCAAGTGAGGAGCAAATTGCGCTAACACTTCAAAAATAGATTCGTACTAATCCGCTGTATAGCTCCTCTGTACGAACTGTACCAGTACTACCAACTTCATGAACTCCA
>V300016263_L3_WHPEAkcfEAAARAA-541_1_paired_trimmed_paired_merged_contig_143707
TCATGATCGTAATGTGGTTCACAGGTAATATAAATTTGGTACTGGAATTTTTGTATTGTGATCTTTCTTTCTTTGTCTTTTGTGGTTACACTGGAAGGGATTGAACCATTGACCTATGCTAATCTTAGTAGACAAAGCTGTGAACAACCAGTAGAACAAAATATAAGGAAGAGTTTGGGAAATGGGTGAGGGTCTTCCAAATTCCAAGGCATTTA
>V300016263_L3_WHPEAkcfEAAARAA-541_1_paired_trimmed_paired_merged_contig_143708
GATGAACTTCCTGGTGCAAACTGTCAAGCAAAACTAGTCAGCAACAGTAACGAATCCAACAATCTTGCAGCTCAAAGTAATCAAAGAATAAAAATTACAAGAAGGGAAAACGGCCCCTACGTTATAATGGTATAAAGGAATAAGGTTTATCTCCCAATTTCATCGCTAAAAGTATCATCTACACAGAAGCAAAGCGAATCAAGCCAACTCGTTACCTGAAAACCTGTAATTTTCTT
>V300016263_L3_WHPEAkcfEAAARAA-541_1_paired_trimmed_paired_merged_contig_143709
TACGATCATTGGCTAAACACATGGAGGTTTTTGGACTTTAACCTCTATGCTTACTTGGAGCAGCTGGGCAGATTCCAATTGCCTTCATATTTTCAATTGTGCTGCATAGGTAAAAATTGGCTCGATTGGTAGAGGCAATTCAGTAGACAAATTTGTCTGCTTCTTTGATATAGACAATATTGCCTACTTTAAAGTAAATACGCAAATTAGACCTCAGATTTGCTTTGAGATGGTAGTCCTTAAGTAACAATATAGTTGTTTACCCTTTAAAGCTTAGTTAATTTTGTGTGATGATTAGAACATTAATACCATTGAGATGATTGCAACCATAGATACATGCACAACATATATAAATGTATAAGTCCTTTTTTTGGTGATTTGGTGACTAGGGATACATGGTCTTCCAACAGCAAACTTGATCATAATGTTTGAGATCAAAGCATTAAAAAAAAACATGCACATAATTTTCACATTTGATATCACATCCAACAAAAGGTGGTCATGTACGTCTTATATATCACAATTAGGTTGAGCAGAATAAACAGGGGCCCTTAATTTTGTGAGTATGGTTGTATGGTCTTAGAATTAAGATTAGAAATTAACAAGACCATACGA
>V300016263_L3_WHPEAkcfEAAARAA-541_1_paired_trimmed_paired_merged_contig_143710
TTTTAGTGTTCTAGATTAGATGTATGCTCTGAACACGTTCCTTAAATGTATATTCATTATATTTAAATTTCTAAGTCTTATTTATTCCTTATTCTCAACATTTGCATTCAAATGGTTTTTCACCCTCGGGTGTCGGCCAGCACATGCCTATCCTGGTGTTTATGGAATATTGGGATTGGGGCATGTTAGGTTGTAACATTCCACATCGATCAACAAAGAGGGGGTGATGTGCCTTATATGT
>V300016263_L3_WHPEAkcfEAAARAA-541_1_paired_trimmed_paired_merged_contig_143712
GTTATGTCTCTGTTGGTCACGAAAAGTTTTACTCTGCTTTACTTTTTTTTTTCTTGTCTCAAGTAGAGATTTTGAAAGAAATTATGTTGACCGTCATTGCTTCTTTGGTAGGTATCTTTCGAGATTTGTCTATTTTCTGCCTAAAGAATTTGGCTTTACTATAGTCAATGATTGAGTCTTTCCTTCCATGATTAGCGATGCTTAACTCCATGTCATAGGCACGGGAAGCTAGCTCTTGAAGCTCTTGAACATCTTGGGCTTGATGCCTTGGACAATGTAGCGTGATCCCCAATGCGTAACCTTGTACACACATCTTAGGTATCTCTAAAAGCTTGTCCCTGCAATTGAGACTTGGTGAGCACCATCGAATGATGTAATAAACAACTGGCTCTTCATTCCACTGCTTCATATTTG
>V300016263_L3_WHPEAkcfEAAARAA-541_1_paired_trimmed_paired_merged_contig_143714
GCAGTAATGGTTTTAACAATGGAAATCACAGTGGGAATTCTGGGCAGTCCAACTTTTTTCAATCGTGGCAATCGTTCCAAATACAAAAGCAAAGGGAAATCGAATAATCAGGGGAACATACATTACAATAATCAAGGCTAGAGGTACTATAGTTCCAAACCTATTGTTCATGATTATGCTCCTGGTATTCTTGGAAATCCTTCTCAGTTCAATTGTGTTGCCTCATCTACCAATGTTGTTTGTCAATTGTGTTCTCAACAAGGTTATTCGTCTATCAATTGTGCTTAAATTTTGTTCTTTATGTTCCTAGAATAACTCATAACTTGCCGTCAGTTCACAGAATTTCCTT
>V300016263_L3_WHPEAkcfEAAARAA-541_1_paired_trimmed_paired_merged_contig_143715
GACTATAATCGACCTACAACAGTTTGCTTAACAATTGAATAGGGATTGTAGGGTTGTAAACAATATATTCATATATAATAGAGACACAACATATACATGGCAGAAAAATGTGCACGAAACTACTAAAATTCTATCTTTATCACAGATATAAATAAACACGATAAAGTTTGTGACGAAAGCTTGCTATATACAAAGAAACTCTAGTAACAGAACCTCAAAGGTAACCAGAGTTCTTTATTGCTCAAAGATTGCTGTGATTCCAAAATTTACCACATTTTCCGTTCCAGACACTTGAC
>V300016263_L3_WHPEAkcfEAAARAA-541_1_paired_trimmed_paired_merged_contig_143716
ATCTTAAGATCTTAAGAGACAGTGGAGAATCGCATAAACATTAGTAGTTTCACAAGAGAAATTTTGGAAAATGCATATTTGTTTCGTGTAGTTTCAGTCACTGTTATTGCCTTGTTCTTATTTTGTAAAGATAAACAACCTATCTAGTCAGGAATGAAAAAGATATTTTGTTGATGTTCACAATTATCATGTAAGATTTTTCATTGGGATAATTTATCGATTTCATGTTATCACTTTTCAGTCAACTTGATTTCCAGCTAAATGACTAGGAGATATTTTCACTTGTATCATTAATTTATCCTGGATACCTTTTATAGACATTTTTTTTTTTTTTTTTTTTTTGTGAAATCTCTTAAAAAAAGTGTATGCATATTCATTTTCACGTTTGGCATCTTCTT
>V300016263_L3_WHPEAkcfEAAARAA-541_1_paired_trimmed_paired_merged_contig_143717
TTTGCCAAGTAATTAATTTCACTTCCCATTTTCTTTCTATGTCTTGATTGATTTCCCAATTTCCAATTATTCTGTTTTTGTTTGGGGTTTTAGTTCCTGATATTAATTAATTATGTATTTACATTTGATGAATGTAAGGGGTGAGCCGGATTGAGATAGGTCTTAGGGTGCTAAGTACTAAGTGAGTATCAAAAAAGGCTGAGCTCAAAAAAAGTGTTTAGTAAACACTTAAAAACAG
>V300016263_L3_WHPEAkcfEAAARAA-541_1_paired_trimmed_paired_merged_contig_143718
TTTCTTCATTCACACTCATACTTGTTTATGGCCTTAAATTTGAATAATTTATAAGAAAATCGAAGGAAAATATACACGGTGTGCAAAAGGAGAGAATAAATTTCATTTTCCCAAGAAAGGTACGATCATCCATCCCAAAGAAAGAGCCTTTAGAGGAGGACAGAAAAGCACTCCGATAGAAACAAGACGAGAAAGTGGAAAAGGTATACTTTGAATTTGAGATAGACAGTTTAAAACTCCAGAGAGAGAGAGAGAGAGA
>V300016263_L3_WHPEAkcfEAAARAA-541_1_paired_trimmed_paired_merged_contig_143719
TATAATATATATAATTATTTTAATCAAATCCACCTAGCCGCCTAGGCACTAAACCCCTACCCACTGCTCGACTAGCGTCTAGCGCTTTTTAGAACCTTGTGGAAAATACCTTAAATATATAATAATGAAATCTTGTATATGTCAAGCGTCGGGAGAAGAGCTTGAATATACCATTTAGTGCCAAGGGAAGTGCCTATATAATAAAGTGGAAACTGAGAATTTAATTCTGAAAATTGGGTT
>V300016263_L3_WHPEAkcfEAAARAA-541_1_paired_trimmed_paired_merged_contig_143720
TGAATTCGTCTACACTAATTAAAAGAATATCAAGCTTGGATCAGTTTAGTAAATAAAACAATTAGTCGATTTGTTCAAACAAATTAAAATGAAAAACACACCCGTGATTAAAAAAAGTCATCTCACTTGCACATGAATGTGTGCAGAGAGGCTAGTATATTTAATTTGAGTAGTGACCTTTTGTATAATAAAAAGACTTTTGTAATAAATTTGTATAGTAAATCTGAAAGCCAATCATGGGCGCTACTTTCATACGCATGAGAAAAGAATTCCTTTTTGAAACTAATCAGTTAGTACATCAACTGTATTACATGAATAATTAAAACCAAACTACTTTGGAAGTGAACATGTACAAAGAGTGCCATCGTGAGATCTCCATTGATTTAGAT
>V300016263_L3_WHPEAkcfEAAARAA-541_1_paired_trimmed_paired_merged_contig_143721
CGAAACCTCGACTAAGTACATTCGATATTCAACACCCCTTGTCTCAATTAAGGCACCTCAGAAACCCTACACCTAAAAGTCATTAACTACTGAAATTAAACTTGCCCAACATTGCTAATTCAATCTGTTCCGCCAAACTCGAGCCAAAAACTGAAAACGAAATGGTTATCATCAAACAGAATTTGCCCTCCATTCAATCACATAAACAAAGTTCAAAAAGCATGAATTCAACAAGCATGCACAGACAAAGTGGCAGGATTTCAGTATCCAAAAACAACAAATTTGGATTTTTCATATTGAATATTAAATTTGGCTAAAGTTGTACTGTTTTCGAATCTTACCTCAGAAACCCTACACCTAAAGGGG
>V300016263_L3_WHPEAkcfEAAARAA-541_1_paired_trimmed_paired_merged_contig_143722
TGGGAAAATAGCATTTCAATTTTTTAGGAATAACAGTGATTGGCGAAATATAATTTCAAATTTTCACTTTTTATGGTAGGTGGGGAAATAGAACAATGAGTGGGTCTAGCAACTCTCTAAAATAATGCTTATACCCATATGTAAAATAATGGTCTCTGCAGTCGATCATCACTACTGAGACTGTATCTGAAGCATCTTTGTCTACTCTCTTAGCGCAAAATCCTTGCAGAGCAACTAGACTCCTTTCTTAACAGCCCTCCTGAACTGGAGGGTGATCGTGCTAATCAGCTAGCTTGTCGGGTAAGCCTTTTTACTTCAGTTTTTCGTATCTCAATAAAATCGTACTAGCTATATAACTTGTATTGGATTGAATATTTATGGAAAACTGAGTTCTGGTCTAACGAAATATATGCTGTGCTCA
>V300016263_L3_WHPEAkcfEAAARAA-541_1_paired_trimmed_paired_merged_contig_143723
ATACATATGTTACCGAATTCCCTAGGGCCATCTTCAGCCTGAAAATAATCTCCACATTTAACCATCTGCGCATACATGGGAAAAAGGTTAAGAAATCAGGAGAAAATAATACTTGTAAATTTATTTGTTCATGTAATTTCAAAATGAAGTTGTCACTCAAAACCCATAAGCATGAGAGGGCAAACTAACTCTAGTAGCATTATTTTGTTAAGAAGAATATATCATATGGATTAACAAATAAGTAGGTAGCATCTCTCAAAAAAGGTCTGTACAATGTAGAACAAGCTTCTTATTGCATTTTTTCATGACAATCAAAGCCTCTTTAACTGTATATCTTCCGATGAGATGCCTGACAAAAATTACGTGCAACTCAAGACAGGAAAGTACCGTGTAACAGTCAACTAAGCGAGTA
>V300016263_L3_WHPEAkcfEAAARAA-541_1_paired_trimmed_paired_merged_contig_143724
CGGTTTCTGTGCAGGCTTATTGGTATATTTTTATCTGTATTTTCAGTTTAAAGTACCATACAATTTCTTGTTTCCAATTGAAGTTCATTCTCTAAACTCAATTGACTGGCATGGGTTTTGGTGTCTAATATGATAACCAAGAGTCTTATTTAATTAGTTACTTATACGCATTGCTATGTTCTTTTTCCATGAATTTTGTACACACATTTCACATTATCTGTTAATGGTGTGTGTAATTTGCATTAAGTAAAAGTGATGAAGAGTCTTTAAAACTGGAGGTTCAATCTAAAATGAACTTTCACACCCATCAACTTATTCGATGAAAGCCCTAAGACAAGATTTTGAATTGTGTAAAAACCATGTAACACCACAAAGACAATGCATATACAAGATAAACATAGGTATAAATTCGGGTCCTCCATCTCTTACAGGGATGTGTTTCAAATCAGACCCCAGTGATGTGTTTCAAAGCAGCTCTTGCCACTGTTTTGCTCCAGGAACTGAAAAAAAGAAAACATAGACAGGAGAATAATTGGTAGAGTGAAAGGTTCAAGATTTCAAGGATTGGGTGTTCCTTCCCTCTTAAGGTAGGTCTGGAGTGACAACAGTAGCTTGGGATACAAGAGTTGTCTCAGTTTCACGATTAGCAATCAGAAAATTTTCATTAGATTTGGTTCACGTGGGTACGGTGGTGTCATAGCGGTTTCATCTTTGGGATTGCAAATGCAACAGTCATGCACTCAATAACCAAAAATTGGACTCCTTGAAGATTCATGCTTACTGACCTATTAGCCTTGTTTCTAGTTTATAAAAAGTTTTAGCCGAAGTACTGCCATTCAGATTAGGGAGGTTCTTGACAACTCAATCTTGCCTTCCCAAAGTGCCTTTGGTGAGAGCTAGCCAAATTATACACAGAGTGGTGGTAGCATATGAGATGGCAGAAGAGTATATCACTG
>V300016263_L3_WHPEAkcfEAAARAA-541_1_paired_trimmed_paired_merged_contig_143725
TTAAAAGATTCTAGTCTTAATAGCATCCACATCTTTTTCCATGGGGGGATGATGAGTCATCTTTATTCTAACTTAATGATACGAGAAAGGTTTCAATGTTATGGTACCTGGTCTTGTTGTCTGGATTTGAGAACATTTCCACAGGTACCCTTGTAGAATATATCAATATAATGCTCTACTGTGAGTTGGAATCCATGAGTGAGGGAGTCTCACTTCTTAACGAGTAAAGGATGAGTGTGGTATACTGTAGACATGAAATGGGTCAAGTCCTTTTGTTATTAAGTGATCAAACCATGTATT
>V300016263_L3_WHPEAkcfEAAARAA-541_1_paired_trimmed_paired_merged_contig_143726
TTTTTTTCACCCAAAGAACCCGGGTTGGGCCGTTGCTTTTGGGCCCAGGGTTCAAATAACAGGTGTGATGGGCTGGGTTAGGCCGAGAGAGTCGAAGTGTCTCTTTGCCCCTTGGATCCAAATCCAACGGACAGTATGAGGGGCGTTTTAGTGGCTTCGATATCGTCGAGGGTTTTCTGAGATTTCCAAAATTTGTAGCCAAGCAAGTAATTTCCCTACGCATTTAGGTTATTGGGAAGCCTTTCAGTTTGATGGGGAAATTGCAGTTGATTTTGAAAGGGCCAAGCAGGTAATTTCTCTAATTTCTCTAACTAAAAACCTGAAATACCAACCTAGGCCGGAGGTGCTAGGAATTTTATGATTCTTGCACAGTTTATCATACAAT
>V300016263_L3_WHPEAkcfEAAARAA-541_1_paired_trimmed_paired_merged_contig_143727
GCTACTACTCGACCCCATATTGGTATATTCCTAATCTAATCTTCCATAGCATCAAATCCATATATAGTATGTTGCAAATGGTTATGATTTGAACCCAAATCGGAGCTCAGGAAGTTTTCTTGGCTAAACCAGCCAAAAAACCGGCAGTTGCAGTGGTGCACCCACAACCCAGAATGGGTCAACCCGACCCACGAACCAAAATCGGATCCATAAACCGGCCTAACCCTAACCCAGATCCGACCGGGATCCATTTCAAAATTTGGAAGGAATATTTCAAGGAAAAATAAAATAATAGAAAAACTAATGAAAATGGTTTG
>V300016263_L3_WHPEAkcfEAAARAA-541_1_paired_trimmed_paired_merged_contig_143728
TATTTCACTGAAGTTTAATAGTGTTAGTGTCTTAATGATTCATTAACACTATGCTGGCTAAATTTAGATTTTCCCACAATGCTGTCAGTTATTCCTTGCGAGAAAGAAATGCTAGAAAACATGTATAGTTACTTGAAAATGTGACATATCAAGTTAAGAAACATTTGTTGTTTCGTATGTCTTGCCTTTTCTTCCTGGCGAACATGTATTTATGTTTTAATGTATATTTAATTCAATGTATATCCAGGCAT
>V300016263_L3_WHPEAkcfEAAARAA-541_1_paired_trimmed_paired_merged_contig_143729
GATTTCAAGATTATACTTGATAGAGTAATATCCAACATTAAAGTGGATACTAAAAATCTTTCTGAAAAAATAGATATGGTGAGTAAATTTCAGATGTAAAGATCATGACACGTGAAATGGATAAAATTTAGGAAAGAAACTGACAATGACGTCACTCCACAACAACCAAAACACTGGCGTGACGCAGTAAGTTCTTCGCTCTGCACACACGCAAACGCAAACCCCCCCCGCCCACCTTCTATCACCGGTCACCCTCAGATCTCTCCCGCAAACGCACTCTCAGCCAAATCTTAATCCCA
>V300016263_L3_WHPEAkcfEAAARAA-541_1_paired_trimmed_paired_merged_contig_143730
TTATTATAAATATGTCACTCCACTAAAACTTCATGAAGGCTATATCTTTCGTTCAGAAAATACTGTTAAATTAAGGTTATCAACATAATCAATTAACTTTTACTATCTAGCTACTAATAATTGGGAATTTCGAAGCCTTGATTCATATCATTCTTCTATTTCATGAAAATTTGTGACACGGGATAGTACATCATAGGTGTAAGAAATCCATTTCTGGATCAACTATTATAGCACCACATACATGCAGTATACTTAAATCCCTACAAAATTTCAATGTTACTAGAAAAAAAAGAGATGAT
>V300016263_L3_WHPEAkcfEAAARAA-541_1_paired_trimmed_paired_merged_contig_143731
GACACCTGTCAAAAGGAGGGAACATGAAATAAATAACACAAACTGTGAGCAGCTTATCAAGTTATTAGAAGCTCATGTGGTAATTCAAATAGCTTAGATAATGCCACTATACTAATCATACATAACAGGCTCCAGTACCAATAATATAAATAAAATAGCAATGTAATTAAATGAGGAAAAAATCGGAGTACCCACCACATTCAAATTGTGGCGACTA
>V300016263_L3_WHPEAkcfEAAARAA-541_1_paired_trimmed_paired_merged_contig_143732
TATATCAATGCATGAAATTTTATAGATTGTTCTGTCTCCATTTCGGTAGAAATTTATTCGCCTACATTTTTGTTTCCCTCGTGAATAGGTTGTTCGCAGTCTGTAATTCGCAGATTTGCATACTTTCTGATGTTAGAAAGGAAGTTTAAATGCTCTTTCTCTTAAACTTTTACTACCCCTTAAGTTTTGGTATTCACGGTTTCAAAAATTTGGTTGACAGGATCGCCCATCAACAAAAGTGCATG
>V300016263_L3_WHPEAkcfEAAARAA-541_1_paired_trimmed_paired_merged_contig_143733
ATCAAAATACATGTTGATCTTGTGTCTACAATAAGAGAAACATTTTGAGTTACTCATAAATGGCTGGGATACAATGTTAGCACACGTAGTTCATCATGTTCTTTTCTTGTTGCATGCATCATTTAAGTTCTTGGATACACAAGCTCATCAATGGCAACAAATTCACAAAGATACAACAAAAGCACATACTTTTCTTCGTAGTATTTCTTATACG
>V300016263_L3_WHPEAkcfEAAARAA-541_1_paired_trimmed_paired_merged_contig_143734
GGATCGCCGTATGTTCTGCAACCAACAGTTGAATCAGGTTAACATCAAGTATACCAAACTTGAATAAAATATTTTCTCTAAAGGAAATTAAATATTGACTGCGTAGCAAGCAAACTGGGAGGGAACGAGGGAAAGCCATATGGGGGAAGTACACCGGCTCATAAAGTATGAGATACTTCCGCAGAGTTAGCATGCACAACTTTGCAGGCATTCTAAACTCAACTCATATGAAGATGTAAACTGACTCATAAAATGGAATAATATGCTTACCATGTGGCGTATAGCCATATCAAG
>V300016263_L3_WHPEAkcfEAAARAA-541_1_paired_trimmed_paired_merged_contig_143735
ACAAAGAAGAATCAACTCCCACAGAGCTGGGTTGTCAAAAGTGCCAATAGTCATGGAGACTTGTTTATCCATAGAAAAATCTCAAAACATAATATGACATAGCAAAACCTCCCAATACAAAGCAAAGTCTTTAATGAAGGAAGCTCGGTTACGATAATTCACAAGCCTTTAAAGTTCTATCACAATGGCAGGCAAATGAGCCATAAACAATGATGGG
>V300016263_L3_WHPEAkcfEAAARAA-541_1_paired_trimmed_paired_merged_contig_143736
ATATGCATTGTGCGTCTATAATTGGTAAGAACCAATGATTTGTAGGCATATATTCTGTTTTTTGTCATAATATGTTCTCTCCGTTTCTTTTCAAAATGTTCTCTGGGTCCCTCATTATTTATTTAATAATACAACACCAATCTCTGAGAATGTACATATAATTGCGGATGCTGATATTACGTATTTGATGCGAGCTTATATGCAA
>V300016263_L3_WHPEAkcfEAAARAA-541_1_paired_trimmed_paired_merged_contig_143737
TATTGTTCTGTTTGAGCTATATGATTAACGGGTTTGGAATACTTTTCGCGTCCTAGATACGAAGATGTATAAGAATTTCAGGTTTTCGCCTAGTCCTTAGAACGATAGCAAATCTTTACAAGTAGACTAAGATCACACGAGTAGAACAATGATTTATGTCATTTTACTGCACAAGGTCTTTTCATATTCCAATTTGAATTTGTCGCCTAACGGTATGTTTACTTGCTAGAAATGGTAATGAAAGGGATGGTA
>V300016263_L3_WHPEAkcfEAAARAA-541_1_paired_trimmed_paired_merged_contig_143738
TCGACCGCGAGGACATCACTTGCCTGCCAATTTTGAATTGCATGGCAACTGTTGTCAATTCTATCACCCAAACATATTTATGGAAACAACACTCTTGGAAAGAAAAAAGAAAAAATCTCTTAATTTTAATGTGCACAAGTTCTGCCTTATAGTGCACAACTTCAATTATGAATCCGTTATGGAAGTGGTATGACATACGTTTGACGCCATAGAAATCACATA
>V300016263_L3_WHPEAkcfEAAARAA-541_1_paired_trimmed_paired_merged_contig_143739
CATTCCTAAAGGCTGCTCTTAAGTGAGTTTTTGTGCAATATTTTGCTTTTCCCGATTTTGAAAGAGATTTTATGGTTATGTTTTTGGTCTTTTTTATGCGGGAGTGAAGATATTTGATTCCTCTCTATCATGACTATTCAATGCTATTTGATATTCGTGTGCTTTTTTTGTCTTTTGTTTAATCCATGCTATTTAACTCTAACTAAGCACTTGGTT
>V300016263_L3_WHPEAkcfEAAARAA-541_1_paired_trimmed_paired_merged_contig_143740
ATATTGTTTAACATTTTATATGTAATGAGTTATAATTTTATACCAAAAATTACAATTTGACACAAATGTAAGTTGCAAATTATTATTAAAATAAATCAAAACAAATGTAAAAGTAATTGAGTATGTTTCAAATTGGTGAGAAGTCGAAAGACGGTGGATTGACTAGGGCACTAAACTTCTGTTGTTTCGCCGACATTGACCCTTGATGGTTTCATCCACCTAATGTGCTTGGCATGAAGATGAAGCATCAAAGATGTTGGATGACCCTTTCCATCTCTAAGATGGTTGAAGCCAACTGCT
>V300016263_L3_WHPEAkcfEAAARAA-541_1_paired_trimmed_paired_merged_contig_143741
CAAACATACAATATGATGACGAGGTACGGAGTTCTGGTTCCCTTTGATTTGGGGTTGACGTTTGATGTATGTTAAGAAATAATCAAAATTAATACCATATGTTGGGAATCTTAGATACTTGGAAGGCTTAGAAGGTTGTTTCAGTGTGTTTCGGATCCAGACATTTTAAAATGTAACATATTTCGAGAAATTTGAGAGTTTTTTAAAGATCAGTTTAGCCCTTCAAGTTTGTCAGGGTATATTGA
>V300016263_L3_WHPEAkcfEAAARAA-541_1_paired_trimmed_paired_merged_contig_143742
TATAAAACCAAATTGCAATGAAAACCTAATCAGGGGAATCCTTGATCAAAACAACATCCATCCTAAACGTGGTGATTCAGTTTTGGCAGCAACAACCTTCCTTGAAAGTATAGACAGTATGCTAGCAGCCAAAAATTCCAAAAACGCAAAAAACAGTAATAAAAAAAATTCAAACTTTGAAGCGATTTCACAAATTGGGATCAATAATCTGAAAACCCAGTTCGATTTTTCATTCCTCGGATGGAGAAAATT
>V300016263_L3_WHPEAkcfEAAARAA-541_1_paired_trimmed_paired_merged_contig_143743
TACTCCGAGAGACCATGCTTACAATGTGAACTTTTTGTAACTCTGGCAGTCCACCTTCCTTTAGTATGATACTGTGTATGACTTTGCTTGTAATGAGCAATACGTGCGTGTACCGGTGTGTCTTTTTGCATGTGTGAAAAGAGGAGGATTAGCATTACTGTAGTTGATGTATAAGTGACATCCTTTTTGTTCAAGGGATTCGACCAGCTGATAAAATTATAGAACTGACCTGGACCTTGATCTCCTGCGGAGTCCTGAGTAAGCGGCGTCAGGTTAGTATGGTTCTCCTCCCCACTCTGATTCAGGAGCGTCTTCTT
>V300016263_L3_WHPEAkcfEAAARAA-541_1_paired_trimmed_paired_merged_contig_143744
CAAACAAGGGACTTGGAGTGAGCTTCTAGTAAAATTGTGTAACTGATCGTTATCAATGAAACTGTAATTTTGATTTTCTCTGTTAGTTTGAATGTGTCGTCAAGAAAAAGTCTAGAATTTCTCTTCCTTTAAGCTTCGGTGCTGATAATATTTCATGAATCCCAGACTCTGATCAGTTTTGTATGTATTGTTGCCGATATTATATGAGATTTGCTATCGCATTGGGACACTGTTGGCAGCTTAGCTTTTATTTTTTCTTAGAACTTTCTGTTTTTAAAGCTAACGGAGTTATGCCTGGCTTAAGTACGTTTACACATGGAAGGAAGTCCATCTGCAAATATCTTATCAGCATTAGTTCTTGATCATTGATTGGGGTCATCTTTGTTGACAATTTGCTTCTGTAGTAAACTCTGAAATGGACTTCCTTTATTG
>V300016263_L3_WHPEAkcfEAAARAA-541_1_paired_trimmed_paired_merged_contig_143745
TTTCATCAACCTCAAATTAGTTCATCACTCTCAACCTCAAATTTTGTGAAAGGGGAGAATGAAGAACTAGGATTTTGCACACATGCTCATTGATTGAGATTAAACAAATTGGCTCAATTAGATGATATCCCTTAATTGATTTATCATTATGGTGTTGAAGTATTGCTTCCATATTATAGTGCCGTGTATTTAAAAATCCGCCTCGAGACGCACCTAGGCAGTTTCAGAGGCGGGGCGACCATGAAATTGCATCTCCCAGCAGGATTAGGCAAAAACTCACCTAGGTGTGGTTGAGGTGCTCATAGGCGGCTGAGGCAGGCCTCGAGGCGTTCGAATGGCGTCCTTTTT
>V300016263_L3_WHPEAkcfEAAARAA-541_1_paired_trimmed_paired_merged_contig_143746
CGCCATGATTCCAACCTATTCCGCATTCAGCAACGACCAAACAAAGATTTAGTTCACAATTCAAGACATCCATAGAGACACAAACTCAACATACAGATTTCACTAATAACAGAATTTGTGCTACGCGCATCAAACTACGGAGATTTACGCAGCAATATTCACACCAGTAAGATTACTACTCAAGGTACAGAAATCTCCTCTCTCCCATTAGAATAAAACATATGTATCGACTTACTCAAAAGTAACTATAACTACAAAATTGAGAAATCCTTTTCACTCCATTTTCGCTATCAACGAAACATAAAGTTCAAGCCTTTCATCCATTTTAGTCTCCAAACCAAGCATGTAAAGCTCAAACA
>V300016263_L3_WHPEAkcfEAAARAA-541_1_paired_trimmed_paired_merged_contig_143747
GCCATAAAAAATCTCCACTCCGTCAGCTAAGCTTTGATGTCCATTGCTCTTCCCCTCCATCCCCCACTTGCTCGCCTTCCGCTCACCCATACTCGTCATCCCGCCACTAAATCTGAAATCATACTCCTGCTTTGTCCACTCATATGCTCAAACGCTTATCCGTATGCCAAAACTTCCCTTTGACGCAGATCTCTCCGCAATGTGCCCCCTCGTTCTTAGCTCTCTCAGCCACACTTTGGTACGCAGGGTGCAGATTCATGGATTGACGAAATTAGGATCTC
>V300016263_L3_WHPEAkcfEAAARAA-541_1_paired_trimmed_paired_merged_contig_143748
TGTAGTGCCTGGAAAATAGCAACAGCTTCGGGGTTGTGGGCATACTCGGCTTGGATCTCGAAGATGCTGTCAAAGATAGGTTGGGAGATGCCCATCAACGCCAAGCATTCATGCTGTTAGGACAAGGCATCAGCGGCCATATTTGTAGAACCCGAAAGGTATTCCAAGGTGTAATTGTAACCCAACAATTTAAGAAGCCATTTCTATTAAGTTGGTGTTGTGATTTGCTGATTGAAGAAGTGTTTCAATGTTTGATGGCCTGTGAGTATTGTCAAAGGGTGCCCGAGTTAGTAGAGACATCATTTTTGGACCGCAAAGACTATCGCCATCATCTCCTTATCGTAGACCAACAAGGTTTTATGTTTCTCTACCAAGGACTTGCTCAAAAAAAACGATAGAATGGTGGTCCTGCGAAACCACT
>V300016263_L3_WHPEAkcfEAAARAA-541_1_paired_trimmed_paired_merged_contig_143749
CGAGTCATTCCCGTTTTTGATAAACTAAAGTCTAGCAGTTGCATCCCAGATTGGTAAGGATGAATTTGGATACATATTGGCTGACATTCTGAAAGAAAACAATGTGGACAATTCTGGCATGCGCCTTGATCCACATGCAAGGAGTGCACTGGCGTTTGTTACACTCAGAAGTGACGGGGAGTGCAAATTCATGTTCTATCGCACCCCTAGTGCTGATATGCTTCTTCATGAAAAAGAACTTGACGTAAATTTAATCAAAAAGGTGAAACGACCCAAATTCATGTTCTATCGCACACTAGTGCTGATACGACCCAAATCTGAGATTGCCACTGTGGCCATCTGCAGAGGCTGCTCGAAAAAGATTAGCAAGGACGAAATTTAATTCTTGACCGGAGGTGAT
>V300016263_L3_WHPEAkcfEAAARAA-541_1_paired_trimmed_paired_merged_contig_143750
TTTATACAAGTTTAGAATATTTGTTGTTGCATTTGAGATACATTTGAAAGAACTTATTGAAATTAGAGCAATTATGCAATACTACAAATCTCTTGTGAAATTATTGAAATTGTCTTGCATCCTTGCGAAGTTTTTCTTCCACCATTGCGAAGCTTTGTCCGATGCAAATCCGAGGACCTCGTCTGGGAGGGAAGTACATAATTTGTTCTTTGTTGCCTTCAAAACGCCTTCGAAAAACCTCTGCGGATTGAAGGTACATCACTTTGGCAATTACACTTCAGTAACTGTAGGGACCTCATATTCAGACAACGATCTCAACTTTTGAGGAAGAATTAAACGACCGCCAAACTTCTGCTTCAAGTAATGATGCCGGCAGGCAGTAGACCTCCACCAGGTATAATTACATCCCAAGCAAAGGAGTACAAATCTGCTGTTGGACTTGCATAAATGTAAGAATTTCTGGTGAGAAAAGCGGTGACTTCGAGCCCTGTAAAGATCGTATGCGTGCGGCAGCACTCGAATGGAAGTCGTTCCAATGTAGGATGAAACTGAGCGAGCCTTTTGGTTGGA
>V300016263_L3_WHPEAkcfEAAARAA-541_1_paired_trimmed_paired_merged_contig_143751
TCTACCCTTCTCATTGTGCACACACGGTGCACAGTCCTCCTGACTAACACTGTCCAAATTGGAGTCACCACCAATTTCATCTCGTTCTTACGAGTCCAAACCACCTAACCTTGTCACAAATCTCATCCCCAATCGTTGGGATCAAAACTCAAGCAACCACGAGTTTTCCGACAACACGTCAAGCAATCGAGGCTTGAGACCACCACCACTGACTCGCATCGGCAGTGGGAACAAAGCCCAATCATTAACTGCTGTGCACAAAACCCATTTGTTTTTTGCTCTCTTCCTTCCAATATTTGCAGATTAGGGGGATTAAAGAAGTGATTTTTTTTCATATTTGGGGAAGCAGAGAATAAACCC
>V300016263_L3_WHPEAkcfEAAARAA-541_1_paired_trimmed_paired_merged_contig_143752
CATTCATGTCACGGATCCTTAAGGTATATATCATTGTAGTAACGAGAACTCATAACTCGCTAGTGATGACTTTTTGCTATTGTTAGGTCTTTGGAGAACAGACCTTATTTAGCTTGCTTCTTAGCGTATAATTTTCAAGGCAAAATCTTTGCCGCTAGGATATGTATTTTGGGATTTGATTCATAATCAACCATTACACGATATAAAAAGGATCATGGAATCCATACATTTTTCATTTGTATTTTTTGGTGTTTTAAATGTAGGAACCGAATGTTTACCATTGTTATCAT
>V300016263_L3_WHPEAkcfEAAARAA-541_1_paired_trimmed_paired_merged_contig_143753
GTCGCATGTGTAAAACAGAGAGGGTAAGTGAGAATCTTGTACCTACACTGATATTCGATGTTAGAACTTGGACGGCATATTTTTGCAAGATTTTCTGTACATAGATTGGTTAAGAAACTCTGAGTAAGCCAGTAAGAGCTTCCTGTTGTAGGTTTATTTTCTTTAGCTAGCTGTTCTAACTTTTTGGGCCACTACAGTATGTTGTATTACAATTTCTGTAGGTTGCGGCCCAACCG
>V300016263_L3_WHPEAkcfEAAARAA-541_1_paired_trimmed_paired_merged_contig_143754
CTCACCAGGTAATGTCATTTCCTTCAATTTCGTTGTTCAGGGTTTAGTATGTTTTGTTTTTTTGCCGAGATTGTATGATAGTTTACTTTTCCCAGCTTTTGTGTTGAATCATATCCACTTTATTATCGTTTAATCCGTTGAAAGCTCTATGATTTTCTCGTATCTAATTTTTGTGAGTATTTGTGCACATTAGTATAATGGCAGTAGCAGCACAACTCATTGATGATCAAAGTCTCTGATCCC
>V300016263_L3_WHPEAkcfEAAARAA-541_1_paired_trimmed_paired_merged_contig_143755
AAAGCATCACCAAATTGAAAGACCGCAAAAATTACATTGCAATTGTCGTGCGACCAAAATTTGTTACAGTTCACAACTTGCAGAAAGGAGCTAAAAATATATGCAAAGGTTCAATTTGCCAGTCTGTTCTCAATAAACTAATAGTTTGAAAGCTTCTTGACATTGATATTTAAGTTAATCTAACTAATATTTCTTGTTGAAGGCTTAGCGGCGAAGTCTGCATAAGATAAATAATCATCATCTATC
>V300016263_L3_WHPEAkcfEAAARAA-541_1_paired_trimmed_paired_merged_contig_143756
CCCAGACATACACCTCACCCAAAACCGGTCACCCCAACCTCTCCTCCACCACCTCTTCGACTCCCCCTCCCTCCGTTCATCTCCTCCCCTCCCTACAAACCCATCACCCCACCCCTTATCCCCATCAAAAATTTATCTAGCTCGCGTCTTCCCCCACCTTCCCCGGCCACACTCATCCCACTCCCCCAATCTTCTCATCTATACCCAGAAACAAACAAATTAAAAAATAAAAAATATATTAAAAAAA
>V300016263_L3_WHPEAkcfEAAARAA-541_1_paired_trimmed_paired_merged_contig_143757
GTTAATCAAAACCATTACCCCAATGGTTAAAGTTGATTATGTGGATCCTCTTTCTTTTGCCCCCCATCTAAGACCATCTTTGCTATTAATTCTTTGTTACTCAGGCCTTCTTCAATTCTATCATCTGTTTTTCTCTGTATACGTGAACTTAATTACTTATTCACACTAGCGCATAGCCACTGCTATTTCTATTGTGGTAGAGGATCGTAGTCATGGTTACAAGTTTATTGATTATATATTACTCAGTGTCTACTTATTGTTCACGATTTAATTGAACTTTTCAGAATATGTCAATACTCTGGAA
>V300016263_L3_WHPEAkcfEAAARAA-541_1_paired_trimmed_paired_merged_contig_143758
GAAACTCACTCACTCCCACTTTTTTCCCACATCTCATTACCACATCAAGCCCTTCATTCCCAACATCCTCCAAAAAAAAACTTGGGCAGGACAGCAGTCCCAACCCTCATCCTATCCTTCCTAATCCCAAAAAAGCACAAAAAAACCATAATATTTAGCCCTAACTCTCCACCAACCAAAAAAACTAGAGGGCTCAAGAGAAACAAGACAATAGCTCTGAAAAGCCCTCCAGCCTCAAAGGCCACAAGCATGAAGTAAGGAAACAGTGAAGCTGATGACTTCAAAAGTGCTTCCTCAAAGTGGAAAAACACCGTTTTGTTTGAAAGCACTTTGGACTTGTGAGCAAGGGATTTGAACTTCTGAAACGTGAAGTGGG
>V300016263_L3_WHPEAkcfEAAARAA-541_1_paired_trimmed_paired_merged_contig_143759
TGGATGGCAAACACAAGGGCAAGGACATTTTTTTCTATCTGGGAGTAGTTCAACTCGGCACTAGTGAGAGTCCGATTAAGATAGTAAAACGCTCATTCTTTATGAGATTCATTCTCTTGTGCTAATAGTGCTCCAATTGAACTTTCCTGAGCGGCGATGTATAATATAAGCGGCTTTCCGGGCACGAGCACCCCCAAGACAGGTGGACTTGATAAATACCTTTTTATGCTTTCAAAGGCATTGTGGCAGGCTTCGTCCTACACGAACGGAACATCCTTCTTCATCAGTTGACTGAACGGTTGACAACGTCCTGCCAGGTTGGAGATAAAACGTTTGATGAAGGCAAAA
>V300016263_L3_WHPEAkcfEAAARAA-541_1_paired_trimmed_paired_merged_contig_143760
GCTACTGCAACTTACAGGAAAAGGTAACTTATTAAACTCGTCTATATTAACTAAATCAGACTCCAGATGATATAAAAAGTACCGGAAACTCTAATTCTTATGGAAAAAACAGAAATGTATAAGAACTAAATCCTCTTAGCCTTATAAACATGATGTTCTTCTCATGAAATCAGTCGAAACTTGAATGTGTCAAATGGACTTACATGTTGCAATGGGTGTATACAGGTGTTTTACAATGGAAGCATGTC
>V300016263_L3_WHPEAkcfEAAARAA-541_1_paired_trimmed_paired_merged_contig_143761
GTATCATCTCATTCTTTGTATTGGAAATGTCATTTTGCTCATCTTTGTTGAAACTCTGATCAGCTACTGTATATAGAGTAAATTATCTTATCTTGTTATTTTCCATTGTGTTTGTGTATATATAATATTATATAACTCAAAGAAAAAAAATTGCCCCCCAATACACGAAGGTACACACAGATGGAAGCTAGGAAGCTATCTTCTTATAGATGGAAAACTGAAATTTTTGTATGGTTGAACACGAGGCGAAATAGGAACTGATATCTAGTGATTTAGGCATGAGAGGGTAATAAAGTATAATTGGTGGACTGTGTTCTCAAGGTCCTAAAAGTTTCTACCCCTATGTTCCCTCCATAGACATGCAACCTATTCAATGAGTGATGG
>V300016263_L3_WHPEAkcfEAAARAA-541_1_paired_trimmed_paired_merged_contig_143762
AGATGATGCTGGACCTCTTGTTGATTGAGTTTTTTTACCTTTCATTTTGATAATTATTAATGAAAATTTTCTTTCTCATAAGAAGTTGTGTTATTGTCACTGGTAGTCTTAATTTCATGGTGTGGTGGCACACAAGCTGTGTTCTAGTGCTTATGCTAGTTGAAGTTCCAAATTTCTGTCTTTCTGGTTCCAGGACATGCTCCCAAAGAGTTTATT
>V300016263_L3_WHPEAkcfEAAARAA-541_1_paired_trimmed_paired_merged_contig_143763
ATCCATCATTAACTTGCTTATTGCAAACAGTCACCGGCTAGAAGCACTTTTCCAAACAGAACAGTCGCAATATTTCGAAGAAACAATCTAATCTTTCACAATATTAAAAAACTACAAGTGAAATTCTCCAAAACCCAGCTAAATATTTCAAAAAACAACCAAATATGGAAAAGCATTCACTGCGAACGAAAACAGCATTAAAGTTCAGAGCTTTCTACCTTTCATGGCGGTTTCCTTCTGCTCCTCCGCTTCATCTTCCGCTTTTGGCCA
>V300016263_L3_WHPEAkcfEAAARAA-541_1_paired_trimmed_paired_merged_contig_143764
TTTTTTGGTTTGTCTTTTGTTTTTTTTTTTTCTTTTTAAGGTCGATGGAGTCGGCGTGTGAATTTGATTACTCGAAATAGGGTGGGGCTGGTTTCAAATACTAAAGCAAAAATGAGTTATTTCAATTGTACCTCTCAATTTCTGAATTTTAAAGCATTATTTTCAATCCACAGCAAGACGTGTCAAAACATTTTTTTTCCTCAAAATATTATGCAAACAGAGTTTGAACTAACTCGTCTAATTGAAGCATCTCAATTCCAGCTAACAATCCAAATGCAACCTTCGTTTTTGAGCTTTGTTGTTTTTTCATCGTGTCTATGTCGGGTATGATATCAGCTTTTTCCGTTTACTTTTTCAGCTTTGTCTGTGATGGCATTGATGGTTGGTGTGCTCGCAAATTCAACCAAGT
>V300016263_L3_WHPEAkcfEAAARAA-541_1_paired_trimmed_paired_merged_contig_143765
AATTCAAATGACCTTTTTTAATCTTCTAAACAAATTCTTATTGATTAGAAGAAAAGTCATTTACTTGAATCCAAAAACAGATAATCCATCAAGATGGATTCAAATTTCAAAGTTGCAACAATTAATGTTAGTAAATGCTTTTGCTTGAAAGCTCAAGCTAATCTGCCAAGAAAATTCACTCTACAACCACCATTTGGAAGAAACCCAGTGAGACACTGAGAGTCCCACCGTCACCTGTCTGCGTCCGGCCAAGGGACACACCCGTTCTTTCCTCTATATCAAAGACTTAAAAAAAGAAACACGTT
>V300016263_L3_WHPEAkcfEAAARAA-541_1_paired_trimmed_paired_merged_contig_143767
GGATGAGGTCCAGATAGGCAAAGGAGGGGGTGGGGAGCCAATGTGTATGTACTGGATTCCACTGGGATTTTAGCTCATGGAGCCACGGCCGTCCATATCTATGATTTAATGTGATTTAATTTTTGGAAAGTTACAAGCTTGGAATGCGATTGATAGAGATATGGTATGTACTTACTACTTTTACCCAAAATAAGAGAAAAATCCCAAAAGAACATGAAAGGGTAGAGAAGTGCATGTGTTCCCTTCACCACAAAGGTTGTGATCCCTTATTTCGTGGTTAAGATCGATTCTGCTTAGCACGAGACTTGTGAAGCAAGCGATTCAGATTTATTATTACGGCATTGAAGATTAGTGTTGCAAGTAATCTAATGATCATAAACTTCTTTTTTGTTCAAAGAAATGTGCATATGTGATTGGCTTCTCGATTCTAAACAA
>V300016263_L3_WHPEAkcfEAAARAA-541_1_paired_trimmed_paired_merged_contig_143768
TAAATCATGCATCATTGTGTTCAATAACTTGTTCAAAAGTTCAAACAAAGAAACGCCTAGAGAGAGACACACAGATCAACTTACGTTGTCTGCGAACGGCATTCAAGAGTTAACCCATTTGTCCTAGTACAGTAATTAGCATAAAAATAAGTTGATCAATGACTCTCACGCTGGGAAGCAGCACGATTCGGTCACCATAGCTGAAAAATTTAAAGAGGAAATAGAGTAGGTAAAGTAAAAATACCATGAATCATCCCAATAAAAAAAACCTTCAAAGCATCCCAAAATCCCAAATTCTCAAATCCGTTCAAAGAAACTTCCCATGAAATCATAGCGACTTCACAAATCCTCTTCATATCTGACCCAGAAAGGGCTCCTTTTTT
>V300016263_L3_WHPEAkcfEAAARAA-541_1_paired_trimmed_paired_merged_contig_143769
ATGTCATCATATATAAAAGTTATATCATTAGTTCCAACCTCTAGTTAATTGGTGCATTATTATAAACCTATTGATCATAAAATTATTACTCTATATAGATCTGTTTAAGAAATTTGTTTTCCCTATTTTGTTTGTATAAGTGATTTCTAAGAGCAAAAGCATCACACAAAAAACGTTTTGTCGGATGTTAACATGGTGAATGTTCTCTTATTTGTTTGCACGTGTGATTCAGATTGCGAATGTGACATGTTATATGTTATCATAAACCAATCTGGATCAAAATGAAGAAACAAACAAATTGGAGGGTAGCATGAAAAATTAAGCATCATCGTTACACAGCTCAATACA
>V300016263_L3_WHPEAkcfEAAARAA-541_1_paired_trimmed_paired_merged_contig_143770
GACATTAGAAAGCATGAGAATATAGTTGATTTACCAGTGGTCAGGTTCTTTTAAAGTCTAAATTCTGAAATATGAAAATTAAAGTTTAGGCATAGATGAGTACACTTAATCTAGCTAGCATGGATGACTGTTAAAATGCAGTGCGTCAAGCCATCAATTAAGTCCATGGCTAACAACAAACTAGCCAATTTGCAACCAATTTGAAGGATAAATAATTCCTAGTGCCTTCCATAAACTAATTTTAAACTAGGAAAGTGAAAATATTGTAGTCAAAACTCATGAACAAAACTGAAACAACTTCAGAAGGAGAGGTGCAGTGAAAA
>V300016263_L3_WHPEAkcfEAAARAA-541_1_paired_trimmed_paired_merged_contig_143771
AGCAAAAGAAGCTCAAGTAATGACTTTGTTGCTTAATTGACCATCAACCACAAGATCGTTTAAATATGCCCCTACAGAGTCGAGGCTTTGGCACTCAAGGATTTGCGACGCCGAAAGAGATAACAATTCCTGCAGCTTGATGAGGGCATTTGGTTCGGACATTGACACGGAAGTTTTTGTTGCTAGCGCTGAAGAGCCATCAGCCCCCGAAGTAGTCGCAATCAAGACGT
>V300016263_L3_WHPEAkcfEAAARAA-541_1_paired_trimmed_paired_merged_contig_143772
GGGTTTTGTCTGTCCATTTCACTTTGCCAGCTGTGTCTTTTGGTGTCTTGCTAATCATATTGAGTAGAATATTCTGTAACTATTCTTCACATACAGCAAAGGGAAAAACAGAAGATAACAAGAAAGCATGCACAGTTCTTTCTTTAGTTTCATTATCTAGCTGTATTTCCATGGTTACCTATTCGATGTCTTACTTTCAAAAGCTTGCTATTACCAAAGAATTTGACTTGTGAGTTCAAGGATGATGGCTAGTAGTTTTGACCATATGACCTTGATTGTTTGGA
>V300016263_L3_WHPEAkcfEAAARAA-541_1_paired_trimmed_paired_merged_contig_143773
AAATCGCAAAAATGGCGAAGAAAGATAAACCCTTTATAGGAAAATATAAGCAGATTGCAGCTCAAAGGTGATGACTTTGGTTAATTTCCCAAGCAAAATTATCATCATTAATCTCAAATTTAAGGCGAAATGCTAAAACGATAAAAAGAGAAAAACTTTTGTAATAAACTCAAGCCAATACAAACCAGAACTCAGAAATTGAAACCCTAGAATTCATAATTCAAAAGAAAGACTACCAAAAGTTCCGCAATTGGTAAGATTTCTGGTAATAAAATTGGTCCGTTCGTGAAGAACTAACGTTTTCTTATAAAAAATTTATCGGGAACCAAACAGAAAATAGCGAAGAGGAGAGGAAAAGGGAAAGAG
>V300016263_L3_WHPEAkcfEAAARAA-541_1_paired_trimmed_paired_merged_contig_143774
TAATTAATATGATTAGAAAAGATAGCTGTTCTGAAAGAGAGAAGTAACCAACTGTATCAGACAGAAGTGTTGTATTAAGTCAGAACTCATACAGCTAGCTTAGAACCCACATTTTTGTATCCATTATTCGAAAATGTTTTCCAAGATTTTTATGTACGATTTCTTTTTGTAGGCAGAAATTAATCAGGGAAAAAGAAAACAGCTTCATCCATGAAACATAATGGACACAATCACAATCAGTAATATCTGATGTA
>V300016263_L3_WHPEAkcfEAAARAA-541_1_paired_trimmed_paired_merged_contig_143775
CAAATATAAGTAAATTTGCAGAGGTAATATGCTTTGTCTGTGGAATATCCGAAACGAAATCTAATTGTATGATCAGCAATTCAGCATAGTATATCACTCATGAAATTAATAACTGAAGGAACTTTGTCCTTTTTAAATCTGTAATCAGGATTCGGAAATGCAACCTTAATTTCTTTCACTTAATTGAGTTAAATTGTTTGAAAGTCTATTTTATTAC
>V300016263_L3_WHPEAkcfEAAARAA-541_1_paired_trimmed_paired_merged_contig_143776
GCAGCTTCATGTGATATACCTTACAAATTATATTTTGTTTGAAAGGATTGCCACCACAAACAACAAATCATAACATATTTCAATGGCAGCCGGATACACAAAGCTCTGTTTCCAGTTCCCACGATCAAGATCACCTTGATAAACATGCAGTTCCTGGCCAAGGCATGCCACTGTCTCTGCCATCCCATCAATTTCTTCTAAATTCAGTCCCTTCTGTTGCTTTTCCCGGGTCCATGCCTATACCATCTTCCGTTCAACCAGCAAACCAACAACCCACACCCCATTTACTGTTAGGTCAACCCGCTAGTAGCGGTGAGAAGTTGCCGCTATATCCGTTGTTCCCACCTGGTCTT
>V300016263_L3_WHPEAkcfEAAARAA-541_1_paired_trimmed_paired_merged_contig_143777
GTTAAACTCACTCCCAAAGAAAGGGACAGCTTGATCAATGTTTCCCATTCGCTGCCATAAAATATCCCTAAATGGACAAGAGAATAGTCAGTTATCAACTAAAGGAAGGGTAGTTCAACAGTTATACAAACAAGCCAAAATCTAATATAACTAATGCTGAACCCAAAACTACACGGGAAATTTATGGTAATGCTTAAAAGTGAATTTACAATTGATGAAAAATCCAATTTTTTTGGTCAACAATTTACAAATGTGAGAAAACTATGACATCAATCAAGAAGAGTTTTGAAAACATAAGACCCAACCAGGGAAAAATGATGCTACCCATGAATGTTATTATGTTTAGAAAAGAGGACATCACTTACAAA
>V300016263_L3_WHPEAkcfEAAARAA-541_1_paired_trimmed_paired_merged_contig_143778
GAACACGCAAAACTCGCCGCATCATCGATCCTCCTGGAAACACAACCCCTAATTCAAGCCACACCATGGATAGCTGCTCTTGAAGCCGTCGATTACTCTGAATCCAACAGCCCACACATTACCACCTTGCAGCTCCATTTACTATACTCACCTGGGCACCAAGATGAGCATTAAAACCCTAACCTAACCTCTTCACCCTCCTTCTCTCCCAGCCACAAGACAAATGC
>V300016263_L3_WHPEAkcfEAAARAA-541_1_paired_trimmed_paired_merged_contig_143779
ATGGCCATTGCAAATCTCTCAACTGTTGGCTTTTTTGCAGGTATCAATTCACTTGGCTATATTACATCAATATTACTTTGCATCCTATGTTGTTCTGGTAATAATGTGCAGCAATTAGTTTTTGATATCGAAAAAATCTACTCTACAGCCTGTTATATGTGAACTTACTAGTTTCAAAGCATAAGAATGTTGCTGTTGCTTTTAAATGCCATAAATCACACTTAAATTTGGGCTGCAAGCACTAGTCGGGACTAAAGACAAATATTTGTATATCTGATGAAACTTATCAGAAAAAAAGAAGAAGAAAGAATTAGAGGATCTATAATTACTTTGCTAATGCCACCTTTTCTGAAGTAAAGTTATTCGGAGAAGAAAATTTTGTTCCATCAGCACTTTTAAAAGAGAACAAGACTCGATTCTCGCTCATTTGATGGAAAAGGAAGTAGAGAAAACGGTGTATTCATAGTCTATTACAGAGTATATTTTTAATTGAAAATGAATCTGTATGTCTTTCAACTGTTTGCAAACTATTTTTATGTGATAATATCTGATGACAGATAGTGTTTGGATTTCCCGTAAACCCTTAGTTGATGTTTGAATTACTGTCTTATGGTAATACCATATGGTTCTGAATTTCCCTTTCCAGTGATGGTGCTTTTTTCTGATTGCTTATT
>V300016263_L3_WHPEAkcfEAAARAA-541_1_paired_trimmed_paired_merged_contig_143780
GCAATCCAATTTAATATGAAATCAGTTTTTACAGAACCATATCAATAAAGTTGAACTAAATTCCTTTTCCTAAACATAAACTTGACTTGAAAGCTCAGACTTTCTCACATTGGGTTTGACTATGCATTTAAACTACACTCCAACAGTACAGACTACAGATCAATGTTCAATACAACATGCAGATGGAGAAAGAATTACGCTGAAAGAACTCACAGGTAGTGCAAAGTGATTAAAATTACATGAAGATTATGTTACCTCCAGTGTAAGAAGGCAAAGTGG
>V300016263_L3_WHPEAkcfEAAARAA-541_1_paired_trimmed_paired_merged_contig_143781
TGCCCCCGAAACCCAAAATTCATGTTCAGAAAATACCACTACCATTTCCAAAAAACTACTCAGAAGCAGATCAAGGGCTGCCTGGACCACAATCTCAGCATTCCACTCTCTCATGAATGCAGTTAAAAACATGCCATTTACCGCGGTAAAACCCCCCTCGTTTTTACCTAGAAGCCTCTCAAGGAGGCCGCTGCAGTCAAAACAGAACTCACCAAGATCATCAAGGAAGCAAGGTAGTCAAAGCCAAGTCCAAATTACCGTGAGAGTCAAAGACATCATACGGTGGACATCCTTCCGCGATGAGAAGTTGCCTCCACCCCCACCTTTGGATTATGTTTCTTCACCTCTGCACTGTACCTCAAGCACCAC
>V300016263_L3_WHPEAkcfEAAARAA-541_1_paired_trimmed_paired_merged_contig_143782
CTAGAAAATTGTGATACAAAATGTTGGGGCCTCTTTATGCTTTGAGGATGAATCAAATATAATAGATCTTAAGGGTGATGAGACTAGTCACTTTCCTATTGTATAAGTGATGGATTAAGACAGTGAAGGGGATTGTATATGGCACAAATTATTCCCGACTAACTCTCAGTGTTGTGAAAGGAAATGGAAGTATGATTGTACGTGGATGCATATGCTTTTGCGAACT
>V300016263_L3_WHPEAkcfEAAARAA-541_1_paired_trimmed_paired_merged_contig_143783
TCAAGGAAAAAGAATCCCCATATTACGGAGATATTGAGGTTCCGAAAACATAATCGAGTAGATTGGTAAAACCAACCAAATATTTCCACCAAAATGTGTACTTTCTTTGCGAGATACCGATAGGCATAATGTTGTATCATACGCTTTACAAAAATGTATAATACCCAAATTTTACTTTTACCTGATCTTTGAAATAGGGAATCAGTGATTGTTCAGTTGCAGCTCCTATTTTCTGT
>V300016263_L3_WHPEAkcfEAAARAA-541_1_paired_trimmed_paired_merged_contig_143784
CTAGAGACGAGCTACACTAGCAGGAAGAACAAGGCATGCGCAAGGTGGCTTCGAACAACTTTCCGTCTTTTCTTTGGAGGAATGACATTCTTTGCAGCAGTAACTCTTCCATTTTTGGGTAGCTTGGCGCCTCTAATTGGAGGATTGACATTACCACTGACATATGCTTATCCATGTTTGATGTGGATTGCAATAAAGAAACCAAAGCCGAAAAGTGTTATGTGGTGCATCAACGTGGGACTGGGAGGCTTAGGCCTTGTTCTGAGTGCTCTTTTAGTCATTGCAGCAGCATGGAACTTAGCTAGCAGAGGTCTTCATGCCAACTTCTTCAAGCCTTCAGACCTTAATTAGTTTTACTTTGCAAAGAGAAAAACC
>V300016263_L3_WHPEAkcfEAAARAA-541_1_paired_trimmed_paired_merged_contig_143785
TATTAATATATTATCAATTACATTACAGTATACTATTTCGACAATCTACCGTTTAGTAACGAACGAACGTCCTGTCCAGAGAATAAATTGCTTGATGACCTAGTTTGGTCTGAAACCCATACGTGCTACAATGGAATAGTAGTGTGCACAGAATCTAATGATGGTTTGGGAACTAAATGGGGTCTTGTTAAGTAGTTTGAGATTTGGTTTGAATCTTGGCAAACTCC
>V300016263_L3_WHPEAkcfEAAARAA-541_1_paired_trimmed_paired_merged_contig_143786
GCTCATCATCATCATCATAAGGTTGGAACTCTTGATCTGTCATGGAATGATTCCTAATCAAATTATGTAAGGTCATTGAAGAAACAACAATTTGTACCTGTTTTTCAAAAGGAAGTTACGCATGAGACGAATTATTGTCCATTTATTTTTTCCAAACACCAAAAGTTCTTTCTATTGTGCATCTTAGGGATGAATGCCTCTGATTAAATATCTCTTTTTTCCCTCTGGGCTAATTTCCACGTCGAAATTCAAGAAGATTGCCATGGATATGAGATGATAATTTCTCACTCACTTTTTTCTCCCACCACTCATCACTT
>V300016263_L3_WHPEAkcfEAAARAA-541_1_paired_trimmed_paired_merged_contig_143787
TAGACCTAAGTTGATCTGGCTCGTTGATCAGTAATTTGGGGTCAGTCCAAGACCCTGTTTTCAACTTGTCCATTGACTACCATATCCTTATAATTTCTGATCTGAAAATTAACTACAACTTGCTATAGAAAGGACTGAACGGTATCAAAGTTAAGGATCAGTTTGTTTAAAAAAGAAAGGAAAAAAATCTTTACCAAAAAAAAGGGGAATAAGG
>V300016263_L3_WHPEAkcfEAAARAA-541_1_paired_trimmed_paired_merged_contig_143788
CATGGTATCCTTCGCCGCTTGCCTCACGGCCATTTCGATCCATTCTTCCGCTTTGTTTCTCTGATCTTTGCTGTTCCTTTCTTGCAATTTGTGTTTCTGATTACCATGGCGTCTCCGTCTGATTCTGCATCTCCTGGATCTCTTCAGAATTCTGCCCCAAATCCTTCGACAAACCCTAATTTGTCAAATTCGTATGCTTCTCTCACAATTCAGAATATTGGCAGCATGGTGCCGATCAAGCTCAAGAGATCCAACTATCTTCCATGGCGTGCTTTGT
>V300016263_L3_WHPEAkcfEAAARAA-541_1_paired_trimmed_paired_merged_contig_143789
CAGTTTAAGCAACTTAGTAATATAAATAAGTTAGATTTATTCTGTTTAGTAGAACCTAGGCAGAGTTTGTCTAAGTATGGCTTAAACTTATTTAATCAGTTTTTTGATATGAATTTTGCTTCCCCAATGCTGGGGCAAGCCGGTGGTGTTTGTCTTTTTTGGAACTCCTTTGCAATCCATTCGAATGTTCTTTATGCTTCTCCTTGATTTGTTCATTGCCTTGTTACCAACAAGAAAACTAACTTATCCTGGTTTACTACTTTTGTTTCTGTTTATCCTCAAAAGAAAAACCAGAAGAATGATTGGGATAATATTTTGATCCATAATCCTGGAAATAATCCTTGGGTTTTAATAGGAGATTTTAATA
>V300016263_L3_WHPEAkcfEAAARAA-541_1_paired_trimmed_paired_merged_contig_143790
ACGTACATTTGCTGGTGTATGGAGGTAATTATCCTTCCATCTATTTTTTTAGAACTAACAATGGGAGTGGAGATTTGAAATTGTTATCTCTGTTACAATATCAGAAAGAGAAATATCACTTGACCAACAATAATTTATTTATCTTAGCAATGGATTGATGAGGAAAGGAATTCGAAATTGAGACCTCTTCCAACGATCCTTTCCACATTATGATTTGAATTACTTGAACTGAGCTAGGTTGCTATATACTACATTTGCAGGATAGGGACTGGAACTGGACCTT
>V300016263_L3_WHPEAkcfEAAARAA-541_1_paired_trimmed_paired_merged_contig_143791
AGATTGTAATTCACATCGGCTACGGTAAACGACCATCTAAACTTGATAGAACAGAGTACCAAAATACAAGCCCGACAAGAAGACAGTGGAAGAAAGAATTGCCATATCCTAATCATAATGGTCAAGTCTGACAGACTTGGTTTTCAGGAGAGAGAGAAATCAAGAGAGAATGATGGAAATTAATAATACAGCAGCATCCAGATCTTTTAGAAATCATATTTCAGAGAGCAGAAATTAATAATAAAAAAAATAGACCTACCTGGATGGCACTATTCATGGAACTTGAAGACTCAAACT
>V300016263_L3_WHPEAkcfEAAARAA-541_1_paired_trimmed_paired_merged_contig_143792
CCATTTTGCAATTGCATGTGAGACGGGGACCATTTGGCATGTGACAATTGGGACCATCCAAATTTCTCTTTCCGAACTTGTGTATGCACTTACAATGATATACTTACACATAATCGAATTTAAGACATTCTTACAAGTAAAGAGGAATATCACTAAACTACAGTTCTAATTGACAGTGATTCATTGACTTTACTTCTCGATGAGTACAATAGTACATATATATAGAGTAGTTAGTGGACAAGAAAACATTGAGGAGTGAAAGTTTGTTAAGTACTTAAGACTTGAGAAGAGAATTCGAGTCTAATAGTGTAAAGTTTGTAACTAAACATGGTATTAAAGTGATTGGTTGTGTGATAGAGCTAAAATCATATTGCCAAATGTGTTTTAGTAGCCATTAGTGGTATTATACTTTATTTA
>V300016263_L3_WHPEAkcfEAAARAA-541_1_paired_trimmed_paired_merged_contig_143793
TTTCTTGAAGTTGGGAATTAGGGAATTGAAAATTGTACAATGGGCTAGAATACCGGTTAAATTGAAACGCAGTTGCGTTGCCTTGAGTGCTCATGCTGAAATGAGGAGGGTAGGGAGATGATGAGCTCAAGGGAGCGAGGTAATGGAGTCCGGTGGCCTCACCGGGCTGCATGGCTCCTCGAAGTTTCAACGGATAAATTCAAGGTCTTAGTGGTGAAGAAGGTGAGTGGAGAGCACTTAGTACGATTTGATTGCGA
>V300016263_L3_WHPEAkcfEAAARAA-541_1_paired_trimmed_paired_merged_contig_143794
TTTTTTCGTTCATCTAATTAATTGGTCAAATCTTGTTAATTACTTTCTTCCTTATTTTGGGTTCTTAATTATTGAAGTTAAAAAGTCAGATTTGGTCATAGGTTTGTTTTTCGTGCGGTCATAAATAATAGGATTTGAATTTAGGATGTGACCTAAGAAAGATAGGTTTAGAATTCGTATCCAGCTACTAAGTCATCCTGCAGTTAGTTACCAAATAGATGCTAGGTTGATTGTGTTGATCTTGCAATCTCAT
>V300016263_L3_WHPEAkcfEAAARAA-541_1_paired_trimmed_paired_merged_contig_143795
ATTTATCCAGCAGCAGTATGCAACTACATAATCTGGAAGACGTAACAAAATGTTCTGCACTATATTCTTGGTAAATAATAAATTCATATTGACTTCATTACAACCAGCTGCTTTTTACCTGTTCATGGAATATAATTCTCATAAACTTCTCATGTTTTCCAAATATTCCAGTCTGAAAGCAATAACACTATACTCTTCCCTAACAGCGTACAGTTTGCACTATATCCGAAGCTAATTTAAGATATAATCAATCAAAATATTTCCTTGAAAATGACAACTGCTACCAAATGGACCCTTGAAAAGATGGATTGTTACTGTCTCTATTCTAAACCAATTTGACGGTTCCTGAAATTTCTGACTATTCACTTTATCAAATTCCCCCGCCACAAGGATTGCAAACAAGTGTAACTAA
>V300016263_L3_WHPEAkcfEAAARAA-541_1_paired_trimmed_paired_merged_contig_143796
TTGAGTGGCTGAAATAATGCAGGGAATGAGGATAATGGCTGAAATAAAAAAAAAATGCACTATTATCAAAAGCGATAAACATTTGCCCAAATGGAATCCACCTGCCATATATATCTAGCTCTGATGCCTATGTTTGTTTCATGCATATTTAGAACCATAACACTTGTGAGCTATTGTAAAATATGACCATCTAATAGCTTGCTAGGATAGGTTTCCTTAGAGTCAACCAT
>V300016263_L3_WHPEAkcfEAAARAA-541_1_paired_trimmed_paired_merged_contig_143797
GGCCAGGGGTATCAGTTTCCCAAAAAAAACCTTCAGTCCACCTAGAGTGTGGCTGGTTCACCAGCCAATGTCCTTGTATACCAGGACAGTTTTTAGTTTTAGTCACCCTGGGTTTTTCTGTTTTGATTGTTTATTGTTCTGCTTAATGTCCATCCGGGTATTAGTTACTCCTAAGGATCCTAAACATATCCTGTACTATTTTGACTTTCTTGGACTTGTAGGCACATGCTACCTCTATGTTTGGGGGTCAAGAACTGATCCTAGTTTAGTCTCTTTAACCCTAACCAA
>V300016263_L3_WHPEAkcfEAAARAA-541_1_paired_trimmed_paired_merged_contig_143798
CAAACGAAAGATGAATTTCAAGGTAGTTTGCTTTTTCAATTTCGACCATGATGCATTCATTTTCACACCTGTGTAGCAACCGAGAATCGAATAATAAGCATACACCGATTTGAACAATATCACATTCATGCAAGATATGCAGAATTCAGTAAAATTAATATATGAACTGCATTATTGCTAAAGTTATTCCTGAGTAAACAAACATTTAATATCAGAAGAATACCAATAAAAGGAACCCTAAAAGAGTTATGGAGGTATATATATGGTGGAAAAAGAACTAACACTGGGTTTATTGTACGATCTGAG
>V300016263_L3_WHPEAkcfEAAARAA-541_1_paired_trimmed_paired_merged_contig_143799
TATGGTCACTAACATGAATTATATCTATGAACATGTCTAATTTCCTTCTCCTCCAATATTGCTTATATCAAAAAACAAAAATCATTTCAACCAAAAAAACAAAAACAGCTTGGAAGGCCAGCAGCCATGACCCAGCCAACTCATCTTCTCACACTGACAGCCTCCCCCTGATCTCTCTCTTTCTTCACTTTACTCTTCCTTTATTGGGTCGATGACTCCTGAAAACATGTCTATTGAATGGAGAGGACCTTGCTTTTCAAAATCAGACTCGACCAAAACCGATTTGGAGGTGGCCGTTCTCTATTTCAAGCTATTGCGCTCGTTGATTTAAAAATTCAAATGCATTAGATTGGTTTTATCTTCAATTGAAGACTTACTTACACCTAGTATTGCCACCATGAAATCCTAGACTAATAATGCATTAGTAAATATGTCACTTAGCTGTTACGATCACGACATG
>V300016263_L3_WHPEAkcfEAAARAA-541_1_paired_trimmed_paired_merged_contig_143800
TGGGTGGTAATATGGTATGTCAGCTCTTAACATTTGTTCGTTGTTCTGAATGCCTTTCCATAAATTGCATGAGTCAATCTGGTGATTGGAAATCCATGATGGTCTTGTATCTCAGAATTTGGATACTAATACGGGAACAGATAAGTTTGTATGTTATACAGGATTATTGTTAGATATTTGGAGTAGGCTCATATATCTGATATTGAAGTAGTCAATAGTACACCCTTTCTGGATTGCCCGTATCTCTCCCCCATACAATGAAGAGGCCAGCGTTCAGCTTTGGCCGCTGTTCAGAGCCTTGAAACAGTTATCTCTGCAATTTTTCAATTCATTAACT
>V300016263_L3_WHPEAkcfEAAARAA-541_1_paired_trimmed_paired_merged_contig_143801
GATTAGCAGCTAATCAAGCCTAACTAATCACACTAACACCTCACTAACACTACAATTAGTTACATAACTGTTGCAATAGGTAAGGATATGGACAATGACTAGACTATGACACTGCTGACTGTACTGCGAGCATGAGCTGTGTCTTTGCACCCGGTCAAGTTGAACGAAGGGTAAAGCTTGGACTGAAGATAGTGAAACTGGCCTGAATATTAACATTCTTATTTTGGCTGTTGACATACTGAATTTGAGGAGATGAGCAAGAACCAGTTTTTTGATTTAATGATAATCTATTTCCACTTGTTTGTTACTAGCATGGAACACTGGATTGGAAGCCAGAGAAATGGCAGATACATTGTCACACCACAAAACTGGAACTTTAGACGGGAAAAAAAAAATGTCCTTAAATATTTTGCAAACTCAGGTCGTTCTGCTACAGTATGAGCCCAGTATCTATATCCAGCCTCAGGAACGAGCAACTGTTCCTTGCTTCTTTTCACTCAAACTAATGAGATTACTACCCAGATAAACACATTAATCACTTGTAGATCTTCTGTTAAATACATAGCCTACCCAATTTGCATTGGAGAAGGCAGTGAGATCCAAAGAGCTTTTCTTGAACCACAAACCATGATCAATAGAGCCTTTTAAAAACCTTAGTAGTCCTTTGACAGCTTGAAAGTGAGTACCTCCAGGACAACGAAG
>V300016263_L3_WHPEAkcfEAAARAA-541_1_paired_trimmed_paired_merged_contig_143802
AAGCTCAAAACTGTCGATAGAAGATGGTATCCAAGAATGTGGGTAGCTATGGAACTTCCCTGATAAAAACCAGGCAAGCCACGTCGAAAATGAAAGAATGATAACCGTTGGCACAAAGTATTTCGAAATGCGATCAGCAAACTTTTGTACAGGAGCTTTGGCCATTTGCGCAGATTCAACAAGTCGAACAATCTGCGAAAGAGCACTCTCGGATCCAACCCTTGTTGCCTTAATATGCAACACTCCACTCACA
>V300016263_L3_WHPEAkcfEAAARAA-541_1_paired_trimmed_paired_merged_contig_143803
CGAAGATGATACAGTAGTGGAAGATACTGTGGCTGCTCTTGGTACATCTGTGGAGTTACCCGTTTTATAGCTGTCTTGCCTGACACATTGTAAATCAGCACATCACTTTTTTGTAAACTATTCTTTCTATTTTCGAACCGCAAGTGAAAAATCTTCTTTTGTCCAATTAGTCGCAAAAACTCATTTGGCAGTTGTTGGTCAACCAATCTCTGATTC
>V300016263_L3_WHPEAkcfEAAARAA-541_1_paired_trimmed_paired_merged_contig_143804
TCCACTGCAGATCCTATTTGCTCTTCAAATGCATCAATCATCCTGAAGGATGACAAGGAGATGGATTATTAATGGGAATAAATTAAATTCTGATCTTTCTCTTGAACTAAAAGGGGCATTAGTCAGACAGCACACAATGATAAGGAAACCAAAATACCGGTAAATCTTGAGACAATTAGTTGAACCCATTAAGCATAAAAATTAACCAGTCAGTGATGAAGCAAACATCCAAGGAAAGTGGTTTACTAAAAACTTGTCCATAGTAAAGAGCAATTAAGCACACACCAAACTTTGGTACTCTAGCTTTATAGAAGCAAAAGGTTTTCCATTGAAGAAATACCAAAACAACAGAAAAAGACCAGTTCCAGAGA
>V300016263_L3_WHPEAkcfEAAARAA-541_1_paired_trimmed_paired_merged_contig_143805
TAACTTGACTGTAAAAACAACTTAATATTATCTTCAACCACCCTTTTTTTCGCCCTTCTTCTTGCTCCATGTATAGCACCAAAATGAAAACTAAAAACTGAAATGAAATGGTTATCAAATGGCCCTTAGGTTTTATTGTTTTCATGAGAATGCACATGGGACATTGTTGAATCATAATCTATTGTTTCTGAATCCTGTGTACTTCGACTTAATTATTTTTTGCATACCTCTCAATAATCCTTACCATGGATTATTTTTGCTTCTATCTTTGCAGCCTGCACAAAAAGAACTGCAAAAGATCAATA
>V300016263_L3_WHPEAkcfEAAARAA-541_1_paired_trimmed_paired_merged_contig_143806
CAAAGCATTTAACTTTTCCCCCCTCCGCTCCACACGCTCCTCTGTCCTGTCCCCTGCCACCATCTCTGAAAAAAAACAGAAGTAAAAAAAACTGCTTTTACAATACAGTTTTAGATCTTGACCACCCAAACAGAATCTTAAAAACACATGTTTTCCTTAATGTTTTTATTTTATTTTTTATATTTTACCATATTTTACTGTAACAAAAACCCTCACCTGCTAACCAGGGTCGTCAGATTGTTTAATCATTGAGGTAACTTTGCTGGGTTATTGAAATCTGAATTTTTACTATTTTTCTTCCCTTTTTTTTAATTAAGATTATCAAATTACTGCTTGTTTTTCTGTTTAAATACCTTTTTTCTTGTACTTGAGAA
>V300016263_L3_WHPEAkcfEAAARAA-541_1_paired_trimmed_paired_merged_contig_143807
CAGCAACCCAAGAAATTGTAGCGCCTAACGAAGCATTAAAGTCAAGTTTTTATTGAGACCACAAATTTAGATACAGCAAACACGTATAGCTATTAATTATCAGAGCCAGATGAACTTCAATGGAGGGGAGTGAATGCAATTCTCAATATCAACGAGGGGAATTAAAGCTCATGACGTACCGTGGATGGATAACTCGATACACA
>V300016263_L3_WHPEAkcfEAAARAA-541_1_paired_trimmed_paired_merged_contig_143808
AATAGTTCAAATATTAGAATTTTGCAACCGAAAACATTAACCATCTCAATCATTACTAACAGACATTTCCATCAAATTCATTATTTAGACAATTTTCTCAATGCAAGAGCTACTAAGGGCGCCTAAATTGTAAGTACAAGCAACTGAATTACAAAGACATTTTTTAGCCAAATTGGTCATTGAAATTTGCATAACTCCTCACTTTAGACCATGAGATTTGAAATCAATAGAAGTAGTGCCTGAGTT
>V300016263_L3_WHPEAkcfEAAARAA-541_1_paired_trimmed_paired_merged_contig_143809
GTTTGCCACTTAAAAGAACGAAACTTGTATGATGTGGGGGTTTAAATAAGGGGGATATATATGGGGCAAATTCGAGCATTTAGGCCCCAACCCAGATGTAGAAACCCTCTGAGCACTGCTATTATTTATTTCTACGTCTTCAACTACATTATTATAAGTCATAAAGCCACAGCTCAGAAATGACACATTAATTCAATCCCTGAATTATTATTTAGTAAATTAACTG
>V300016263_L3_WHPEAkcfEAAARAA-541_1_paired_trimmed_paired_merged_contig_143810
AACATGTATAGGCAGTTACAAACTGATTCATCATCCTCATGTTTCTTGCCTTCCCTGATCTGATGAGTAACATTTTGGGAGAATAATCGATTACGAATTGATTCCTTTCGAAAATGTTTTAAATTCAATCCCTATGAAGCTTGAAAACATGATGTACATATACAGCAGAGATTCTTGTGCAACAAAGTCTACCTACTTTTGTGAATGTCGCACTTTCTTTTCGTTACAGTCGCCATATTGATGAGTGACATGTACCGCATAGATCGCATCCTATCACTCATTTCATTAAGGTCAGATGGAATATCAATTGAGGAAGACTTGGTTGGACTGA
>V300016263_L3_WHPEAkcfEAAARAA-541_1_paired_trimmed_paired_merged_contig_143811
ACAGTAGGAAGTGCATTTTGAAGAAGCACCTAGGAAGTGCTTCTTGGAAAAACACTTTGGAACTAGGAAGTACTTCTCAAAGAAGCACCTAGGAAGTGCATTTTGAAGAAGCGCCTAGGAAATGCATCATGAAGAAGCACCTAGGAAGTGCTTCTCCAAAAAATGCTTTTAAATTTTTCTACAAATTGATGTTAGAACCGCCTTTGATTGTTTGCAAGGGCTAAAGCTTTTGATTGTGGGAAAATGTTAGCCCTTTTGGAGCACTCTCAAACAGGCTAAAGATGTCTATACAAAGCAAGTAGGTTGGGTTTTGGTATTACAGTTAATTGAGAGTGCAGCAATCGTTTGTTTGAGCACATCGTTCACCATGAGGAAGTGATTTCCATACTTTCGTATTGTTGTTTGGTTTCAATTCTTAAGTTGTTCGTTCTGCACTCTTATATTGTTTGTTTCGTATGAATTC
>V300016263_L3_WHPEAkcfEAAARAA-541_1_paired_trimmed_paired_merged_contig_143812
TATCTTTTAGCGTTTATGCCGTTCTGCTTTGGTTTGTATAACAGAATTTTGTGTTTGAATGGTTTGATTCTTAAGAGATACTATGTAAATGTATTTATGTATAGAGTCATACTCTCTCTTGCTACACAAACGTATGGATGCAATAGATGAATTTTCATAGTTCGAAAGTAATAGAATGAAACAAAGCGAGCTAAATTGGTTTTGGAAGGTTTTAGGTGAGGGATTTTTCCATATAATTTTCTTCAAGAGAATGAAATTTGCAAGTCCTATCCAATCATTTTGTTCAATATTCTTACTAGGGTTTCAGGGTATCTGAGTATTTATTTCAGAAAT
>V300016263_L3_WHPEAkcfEAAARAA-541_1_paired_trimmed_paired_merged_contig_143813
TCCTCTTCCAACTCCTTCAAATCCAACCAAATCCAAAAACGTTAGCCCAATAAACTAATGTTCAGCCTTGCAAAAAACAATATGCTGATTGCAAATTCCCATACTATTAAAAAAGATCAATAATTCCATCATTATCATTGTTACAAATCAAATAATATCACCAGGTTTATGCTATAATACATGACCGAATAAGATGATTGTATGAACGCATCTTTGTTCTTTCCCTTTCAACATGTTTGAACTGGATTCCTCTGACTGAAGAGATCAAACTTTTATAGACATAAATTGCATCACAAAGCACCACTTTAATTTTGCATTCTTCATAAATATAGTTCATACCAATATTCATAATTATACTAAGTTATCACCA
>V300016263_L3_WHPEAkcfEAAARAA-541_1_paired_trimmed_paired_merged_contig_143814
ACTGCATACAGGTTTGCATTTATATCTTGTAAATACAAAGGGACCCAACTTATATTTAAATTCTCAGGCCTGGATGAATGCTTATATTTGTATGTCAAGACTTGTACAGAGTACTTATGTATTAATTTGTATACCTTTGAATATTAGAAATTCCATAACTATCTCAGTTTTAAATTGTTTATAGGTTGATTAGGTTCACCCTTGCAGAAAAGTAAAATCAAATATTCTTGAAAACTCTCGTATTTCCAGTCTAAGTTTTCATTGGGCAGGTGTGCTGTGGTTTTGCGAGAC
>V300016263_L3_WHPEAkcfEAAARAA-541_1_paired_trimmed_paired_merged_contig_143815
ATATAAGGCACATCACCTCCTCTCCATTGGTCGATGTGGGATGCTACAATAGTTCCCAAAAACAAATCTGTGCGGGAATGGTAAGCCCAAAATAGACAATATCGTGCTACATCAGAGTCGAGACTGGGATATGACACAAAATGCCTTGAAATTTGTACTTTATATTTTTGGTTGGCCGAAAAACTATCTAATGAAGAGATGTAAAAGAAAAAATGCTAAGAATATCATTTTTTAAAACCACATTTCATAAACCACATTAGGTTATAATAAAGTAAGAATTGATGATTTAAAGAAGGAAAATCCAAAGGAAACCATATTTTTAAACCACATTTTGTAAATCATTTGATGTGGCAATAAACTAAGATTCCATAGTTAAAGAAATTATAAAAATAAAAAAATAAAAAAACTATCAACAAACCATGTCACACAGTTCACAAAATTTGACTTTAAAAGATGGTCTCTCTAGCATTATCCTTTAAAACTTTTAAAATAGAAGACCAACCGTCGTGACCACACCATTTGGTTTATAAAATATGGTTTAAAAATATGATATCTCTAGCACTACCCGATGTAAATTATACATATTGGTTGAAATGTGAAAAATACTGCCAACCAAGTAATTAAAGTGATGTGGAAAAATTCGTAAAGGAAAGCAGCAGCAAA
>V300016263_L3_WHPEAkcfEAAARAA-541_1_paired_trimmed_paired_merged_contig_143816
CCTTGTCGACGGCAGGAAGAGGACATTCATCAGTGCCTTCATCTATAATGTCCCAAAGATCTTCGGCCAACAAGTATGTCTTGATTTGAGATTTCCAATCGTTATAATTCTTATAGTTAAGACTTGTACGAACAATTGCAGTTGTCATGTTCAATTTGCAAATTGAGTTGGGGCAATCTTCAAAGGAGGCAGCAGCAGCAGCAGCGCTATGAGCTTTCTAATCGTGATAATTCTCATAGCATGTGCACATGGAATAGCCAAAATTTTCATTTA
>V300016263_L3_WHPEAkcfEAAARAA-541_1_paired_trimmed_paired_merged_contig_143817
CAACAACGCGGGGGGAAGAAGAATGATAAGGGCAAGGCTGCACCACGCGAAACAAACTTTCTCTAAGTGCAGGAAACCCTAATTCTTTAGGGATAAGCCTTCCTTTCATCTTGAGCCTTCCAATAAGCCTCCTTAATCTTGCTCAACCATCAAACCAATAGCAAACGTAGATTAGCTACTTTGAAACCATACAACCTTCACTACTACGTTTAACATTTAGTGTAACGAACACAAATTGGTCGCGCAAAGCTTATCCCCATCGCACAAACGTCAAACCGACGAAAACTTCGTTGTG
>V300016263_L3_WHPEAkcfEAAARAA-541_1_paired_trimmed_paired_merged_contig_143818
GATCGCTCCAAATCTGAAAGCACCTGCATAGAAATGACAAACACAATCGGAATCAAAAGGCATGGTGACAAGCAGATATCTTATCATAGATGGCAAACTATTTCTTGATTCTACATTCCTATTAGGTTAACCATAGTAAACTTGCACACACACTACAAAACAATCAACAAGTTCAATATCCTTTTTTATCACAAAAATGGCACTCTAGTAATGCGATATCACTTGGATAATGGTAAAAGTAAACATAAGGATGCATACCTTAGACATGGAGGTCAAAA
>V300016263_L3_WHPEAkcfEAAARAA-541_1_paired_trimmed_paired_merged_contig_143819
TTTGGTCCTTTGCACTTGCTTGTTATGATTGTGTAGTTCTGGTTCTCAAAATTCACAGGACAATTTTTTTTGGCCTGAAGAAGGGCACGTCCCCCCGTGGATGATCCACCAGCCCGTAAGATATCATAAGAGATGAAGGTGGCGGAGGAGGCAAAACCCAATACAACGAAGAAGAAGAGGAAGAAAACGGGATGAGATAACGAAGCCATTGTAAAAATAATAACTTCAGAGACCGAAGAACCTATGATCTATGTCAAGTCGTTGTCGTCGATCTCTGCCTTTGGCCTCT
>V300016263_L3_WHPEAkcfEAAARAA-541_1_paired_trimmed_paired_merged_contig_143820
ACCAAAGAATGCTAAGAACTTGAGATGGTCATCCTCGCAGCATGATTATGTTACGGTTACACAGAACATGCTATGTTGTATGGCACTTTCATTATTAGATTCGTTTGTTGAGAATTCTCAAAAGAACTGTAAATGAAGTGTCTTTCGTAGCAAGAAATATAATGGTTGATGATACAATGGAAAATGTGTATTGCAGATTTGTGAAGGGAAAGTGACAGCCGTCGCTCTATATC
>V300016263_L3_WHPEAkcfEAAARAA-541_1_paired_trimmed_paired_merged_contig_143822
TATCTTAAATCCCCTCCCTGCAAAACCATTCACCAAAAGTCATCTAAGATGCAAAGACTCCCACTTTCTATAATCTGTACTGCTGCAAGTAAAAACTACATGTATCTAAGAACTTTTACAATCTACGTTTACTTTTCTTTTCTAAATAACAAAATTAATAATAACTTTTGATAACCAACTGAGATGGAACCTTTATCCAACAAAATAGAAAGTAGGCAACAAAATTCCCAGGATCTTTCAACAAGATACAGAACGTAACCTTAAAATCTTAAGGAGTGAAATGCAAGGACAGTAAATTCTTATTAAAACATAATGCAATAACACTACTTTTTTTTAGAAAATTAGGAAAACC
>V300016263_L3_WHPEAkcfEAAARAA-541_1_paired_trimmed_paired_merged_contig_143823
AAAAAAGAAACACTTTTGTCAAATGCAAGAGTTCCAAATTGATTTACTTGATTTGATCAATTGACTGAAGTTATGGATCTCTACCTTTGCTTCATCTGCTTCCTCGTTTCTTCTTTCGTCCTCGTCGCGTTTTTCTTACTGACATGTGCAGGCACAAGAGGTGGCATGAACATGATGATGACCCTGCCAAGCCTCAGACAGATGCGTGGATCTCTAGTGCGTTTGAAAAGTTGGAAACTGAGTGAAGACCAAAGGAATGAAAAAGTACCTCAATCAAACTTTGAAGCTGAAAGGAAGAGAAGGAATAAGCTTAACGACGTATTCCATATCCTTCGCACTTTGCTTCCCAACAATACTGGGATGGACAGAGCTTCCGTCATCGGGGACACAATTGCTTACGTGTCAAAGTTGCAGAGGCAAGTAAAAGAACTTGCTGGAGAGCTTGAACTTAACTCAAATGGTGGAGCAAAGGAAACTAGTTATATTTGTGGAAACAATAGCAATTTACAATCAGAGTTTCTCCGTCAAATGGAAACTATCATTGCAAACACACCGGAAAATGAAAAGATGGAGCCACAAGTGGAAGTAACTGGGTTGGATGTTAATGAATTCTCTGTGACTGTATTATGTGAGCACAAGCCAGGAGGGTTTGTGAGACTGATGGAGGCATTGGATACTTTAGGCTTGGAAGTAACCTATGCAAATGTGACTAGCTTCAAAACCCTGATCTTTAATGTCTTTAAAGTACA
>V300016263_L3_WHPEAkcfEAAARAA-541_1_paired_trimmed_paired_merged_contig_143824
TAGTTCAGAAATCAGAAAACAAGCACCTACTTCTACTTCTTTTTTCTGTTGTTTCTTACAAATGTTACGAGGAAGTTTAACAAAAAACTTTAATGGATTATGTATTGAATTCGAAATATGAAACTCAAGTTTCAAAAATGGTTTTGGTGATTTTTGATATTCTTGAGTAGACTCCAGGTGATTTTATTAAGGACTCACGTGATTGACATCCCAATTTTATTAGAGGCTTTGAGTTGAGTTTGTAATTAGAATACGAGATCACTGTTAATTTGGTTAAATTTTCATGCTATTTCTCATGCTAATTTTTAATAAAGCCCATTCAATATGTAAGAGAATTCATATAGTTCAGACTCTCCTTTATGAATAAAGGCTTTGTTGACTGTTGAGTTGTACAACTTGTACTGAATTTTATTCTGACTTGTTGGGTGATTAATGAGACTTCATTTGTTAAATTAGAAGTTTAGGGATGTTTTCAATCTTCTACAAATTTACAATAGAGTAAGATTGATAAAAGGCCTGCATTGTTATCGGAAAAAAAAAAAAAAAAAAAACTAATATCCTATATTTCAGTGTATCTGTTGGTGA
>V300016263_L3_WHPEAkcfEAAARAA-541_1_paired_trimmed_paired_merged_contig_143825
GCTTCAGCTTCATAATTGGCTGCCTGCACACGAAAAAGTATCAGGCATAATGATATTGCAAAAGCAGTATGCTTATCTATACTATTTATTAATAGAACACTCGTTGTCAACCAAATACACAGGGATCGATGATTTTAACCCTACACAGATAACTTATTTCAATTTAAGTATGTTATTACCATGGATAAATTTATCCAACAAAAGCAATAAATGAAAATAAAACAAAATATAAAAACCCCACTCTCTCACACTCTCATCA
>V300016263_L3_WHPEAkcfEAAARAA-541_1_paired_trimmed_paired_merged_contig_143826
TTGGCAGGAAATCTTGACCTACTTCCGGGGATCTGAGCTGCAGAATTATTTTACCCGTATTCTGGAAGATAATTTGAAGGTACCTTTTGGTGCTCATAACCTTTATTATCGAATTTGAATAATTTAGACGAATAGAAATTTGTCTGTTCTGTCCAAGGTATTTTTGAGCTGCAGTGCCTTTCTTATGCTGCTTCCGATACTAGGTGGGTGCTCTTAGTCTCATAAATAGGATGGTCAACATACCTTTATACCGTCTTTACTGTATCCTGATGAATTCCAAGTTTAGTGGTTCTTCTGGCCTAGTCTGTAGAAACAAAATGCATGCGTTTCAAATTTGTTTGTTTTTGTAACTATTATACTGTTTTATTTAATTTTTTTGCTTCATGCTGATTGCATAATTATATTTTTCTTTCCTTCACAGGCCATTATAAAGCCCCAGTATGT
>V300016263_L3_WHPEAkcfEAAARAA-541_1_paired_trimmed_paired_merged_contig_143827
ACGTGTGAAGTCGAATGGCCACACGCACTCCACGTTGCTCTTTTGTGTTGTTCACATGTTAGGCTCGAAAATTTGTCACACGTGAGGTGGCGTGTTAAGAATGAATCTCACATTAAATGATATTGGACAAGCATTTCAAACTAGGAGTTTGGGAACAATAAGACCTAGGAGTTTGGGAACAACCGATTCTTAACTCTTACGTCATATTATATTGAAGATATAGGACAAGCATGTCAAACTAGGGCCTCAAATCAAACCTTACCATATGCTAAAAAAACATCACAACTCAACAATTACAAATTCATCGGAAATAGAATATAATTCCTCACCATAGAGGACTTATATACAACCAA
>V300016263_L3_WHPEAkcfEAAARAA-541_1_paired_trimmed_paired_merged_contig_143828
TTTTTTTTTTTTGAATAAACGATATTATTTACGTTAAGGGGTGGGGGAGTGGGTTAAACCTTACCGGGCAAGTAATAATGTGATTCAAATCTCGCTTTTGATGAAAATCAAACTTAAAACTTCTCATTTACAAACGAAGAGAAATACTAGTAAAGTGCAGTACTAATGACTTTAGGCTTGTATTGTCCAAAAAGTACACACAGTGATCCGCCAACCTGCTCTCCCAGATAAGCGAGGAGGAAAGTGAGAAAATTATGCAAGATGCAGGTGCACATCTGTGACTCGGTGGGTCCAACATGTGAGCCATTGCAGCTTTTGGAATCTGATTTTTGAACCATAACCACCATATTGAATGTTTGAATTATTTTTAGCATGTGAAGAAAGGGAAGAGGACCACATTCGTAGGGTTCTCTTTGATGCATGGTTTGAATGTAACAGGGAGTCGAATTCCCGACTCTAATTTACAGGGATGGAGATTCAAAATTAGGTGCAAGGAGACTGACACTCTGCCAATTGGCCTAAAGTACATCT
>V300016263_L3_WHPEAkcfEAAARAA-541_1_paired_trimmed_paired_merged_contig_143829
TTTTCTAATAGTCTTAAAATGTTTTCCATGATCAGCCATCTCTTAGTTTTCATGTTTCCTTGGTTGTTTTTTGTTCTGCTTGTTTCCTGGATGTTTTTCTTCTTGTTTGGGTCTTTGTTTCGCGTGCTTTCATAGTTTGAGAGTGTTTTACTTGGGTGGACCGCTGTTTCACTTTACTTGTACATGTGAGTCTCATATAGCTGTCTTGACTACTTTCTTGAATCATTTTACTCTTATCAGAAATCGCCCCTTAGTGGTTATATTTGGTCTGATCAGTGATGCTCATTATGTTGTTTTACGACTTGTCTAAAACAGATGCTTGAGGGCTTTGTGAAAAAGATAGCTATTGACTTCGATGTTGAAAAC
>V300016263_L3_WHPEAkcfEAAARAA-541_1_paired_trimmed_paired_merged_contig_143830
ATTAATTTACACATCTTTATTGTAGTTGATCAGGAGAAACAAATTGATAGATGGTCTCAGACCAGACTTGTTTGTTTTAGTCCCATCGCAAACTCTACTGTCTGATCATTGACAAGGGATAATGGGCAACAGAATCTGATAGATGAGAGATTGTGCGAACGAGCACATTTCGTTGAAATAATTCAACTTGACCAATGTTTAGGGGTTT
>V300016263_L3_WHPEAkcfEAAARAA-541_1_paired_trimmed_paired_merged_contig_143831
CAACCAGACCATGCATGCAATTGGTAAGTTTGACATAAAACCACTCTGTTTCAATTTGTTTTACATTTCTTTTACTTGATAGTTTATCGATTTGCAGACGTAAATTAAGTCAATAGAGTCAAATTAGTATGTCCAGCCTCTTGCATTTAAGTTCGAATTATGAATTTTATAAGTTAGAAATATCTCAGTTTTGTTTTAGTGCAAGAAAAGTCATGAAGTAATTTCGTATTTATTTGCTCGAATTCTAAATTTTATGAGTTAGGAATATATCAATTTTGTTTT
>V300016263_L3_WHPEAkcfEAAARAA-541_1_paired_trimmed_paired_merged_contig_143832
AACTTTCGAACGTATGGGTTCTAGGCAGCTTGCTGGCTTGCTCATATCTCTTTGGGTAAGAAAGAATCTCAGAACACATGTTGGGGATATTGATGCTGGAGCAGTTCCGTGTGGCTTTGGTCGTGCCATTGGTAACAAGGGAGGTGTTGGTTTGAGAATCCGAGTCTATGATCGTATAATGTGCTTTGTGAACTGTCATTTGGCTGCACATTTGGAAGCTGTCAATCGCCGTAATGCTGATTTTGATCACATTTATCGA
>V300016263_L3_WHPEAkcfEAAARAA-541_1_paired_trimmed_paired_merged_contig_143833
TCAGCAATTCCATTCAATGACTTCAAGGTTGAGTCAAAGATATAAGCAAAGGAATCATTAATGTACATCAATCATCAAACTACTGATACCACAAATCCTGAAGAGCTTACGAAGAACACACCAAACTGATGATCTACCATTTAAGGAAACAGAATCAGTCCGATTTCAGTCCATAATATGCTCAAGAAAAGCTAAAATCTACCAAGAAAGGGAAATACATCGTTTTTAACACCTAAAAAAACACATCTTAGTGATAATAGATCAGAACCCACATCAGAAACAATCAAAAGTAGCAGAATCCTACTATCTTA
>V300016263_L3_WHPEAkcfEAAARAA-541_1_paired_trimmed_paired_merged_contig_143834
TTAGTGCATGGCCATTTTAAGCAGGTATGAAACTCTCTCTCTTTCTCACTGTATGTGTGTGGTAATGAGATTGTTTTGGTGCAGAACCCATAGACAGTTTTAGCCAGCCAAAAACGACACTGCTTTAGACGTACCCTACATTTTTTACTAATAAAATTTGCTCATATCCTATCTATTCATTTTGGTGAACTTATCTCGTAT
>V300016263_L3_WHPEAkcfEAAARAA-541_1_paired_trimmed_paired_merged_contig_143835
TAGGAGAAAACGATTCCCCGGCCCGACCGTTGATTTCCTACCTTGATTAAATCTCTACCATCTATCATTGTCTCTCTCTTATTCTTGTCTGAGTTGTCTCGTCCAAGACTCCCAATTTCGTGTTCTCAAACCCAAATTGCAGCGCAGGTGACGTCAAGGTCCAAACTTTGTATTTGTCAATCCGTTCGCCGTCGTTGTGACTTAATGTTCATTGATCCATTCGCTGTCGTTGATCCCTGTCGTCATGGCTTTGTGTTCATTGATTCGTTCGCCATCGTTCGTCTCATCGCCGTAGTTCATCCCCGCCGTCGTGACTTCGTGTTCGTCGATCCACTTGCTATCGTCGGTCCCCGCTTGTCACAACTCAAAGCTCGAGGTCTCTCTCCAAACTCGAAGTTTGAACGCAAATCAAATACCCTGGAAAACCCCAACTCAATGCTTCCAAAACCTCAACCTCGCCAAGAATCCTTTTGTGCCCGCCCTAGTGGCTGCCG
>V300016263_L3_WHPEAkcfEAAARAA-541_1_paired_trimmed_paired_merged_contig_143836
GTCATCAAACTAGAGTACTAGCAGCAGTAAAGCACTTGCCCTTCAACGTTTGTTTTCCTTAATCTTTCCTTAAGTTTAGGATTGCTTCTCACTTTTAAGAGAGTGCACACGAAGAGGTGTCGGAACTCAGGAAATACAGCCATATGACAAGTTGACGACATTTAGTTAACTTCAAATTTAGAATGACTCACGGTAAAATTATTCATCATG
>V300016263_L3_WHPEAkcfEAAARAA-541_1_paired_trimmed_paired_merged_contig_143837
ACATGTGAAGTGCTTGTTTAACCAGCGTTTGTTCTATAAGTTGTGTGTGAGTAATTTATGAGTTTAAGAGTTGGTTTAATCATTCTGCTCTATGATTTTCTCAGTTTCTAATTTGACCTTACAATGCATTACATTACTTGGATTTATTCATTTACTTCTCTAATTTTGTCTTGGAGGCTGATGGTATCATGTGATTCCTTGTTATTTAGATTGAAATACTGCTCGGAAAATC
>V300016263_L3_WHPEAkcfEAAARAA-541_1_paired_trimmed_paired_merged_contig_143838
CGGGTTCGATCCCCGGCAACGGCGTATCACTTTTGCTTTTCCTTATTTTTTCTTATGTCTTTCTCCACAACTTTCAAACTCTCACATGTCTTTCGCTTGTATCCCCTTCCAAGTTCCTTGCCTGAAAAAACACGCTACCCACATAAACACACACGCTAAACCCCCGATTCCAAATTTCAATCTTCTAAACCACTCCACAATCATCAACACACCCAAAA
>V300016263_L3_WHPEAkcfEAAARAA-541_1_paired_trimmed_paired_merged_contig_143839
AATATTAAGATGTTGATGGTGTTGTGCATTGTGAGTGTGAATGAAAAACGAAGTAAACTTTGATCATGAATCTCTGGATATCGTCTCTGCGTATAGTTTTTTCCCCCACCTGTTTAGGGTGGTGGGTTGGTATGCTTTCTGTCTACTGTTACAGTGTCAAGAAATCAACAAATTAATGTATACAAACACACAAAAGCATAAATAGCTAATAAAGTAGCTTAAAACCTAGC
>V300016263_L3_WHPEAkcfEAAARAA-541_1_paired_trimmed_paired_merged_contig_143840
CAATGGGACCAACACATTCGAATTCAAAATAGGTCCCATGACTCCCACGATCTTGGACATGGCTCAAGTCTTCAGCTTGAGGCCTTCAAGCAAATGTGTGGATATCACACATAACTGGTCATTGCCTTCTTGCCTAACCGTTGAAAGCTCGGAGGACTCCAATGTTAATCACTTATCTAGAGTACAATTCCTTCACCTTTAAAAGCTACAAGACATCCTTCGTGGGCTTCATTCCTTTTGCCAAGAAGATGTTCAGCCCACCTTCCCCAACTGCAGACA
>V300016263_L3_WHPEAkcfEAAARAA-541_1_paired_trimmed_paired_merged_contig_143841
GAATGGCCAGTGTGAGAGTGAAGGTTGGAGATGCAATTTTGCAGCTGTTGGTGTTACCTTGGTTGCGTAGCAGACCATGCAAGATGAGGTGGTTAGGTCTTTTCCATTGTTTGAAGCCACAAGTTTTCTCACCAAAAAGGAACAGAAATTTCGAAGTGCTTGAACGATCATCAGAAGTTGAATCTGAACACAGAAGATGTGTCCAAGATGTGTCTGGTTCAACCCGCTTGTAAATCTGGAAGAGGATATGATTTTACATTTGTGCTTCATCAGGCGTACTGTCTCGAAGGGTCCCTGGAATATTCTACACTTTTGGATCAG
>V300016263_L3_WHPEAkcfEAAARAA-541_1_paired_trimmed_paired_merged_contig_143842
GCTTTATTAGCTTGTTCAATTTCCTGCCAGAGAATAAAGAACTTAGTCAGACTCAGACTATTAGCTTTGGTGCTAAAACGACTCTTTGATTGCATACTTTGTTTTTGTTTTAATAAAATATTGAAGAACGAAAAATAATACCCAACATATTCATTCATACTATGTGTATTAAGCTCCTAGGTACCAAGTTCAAATCTTTCTCTTTCCCAAATGTCGTAACTGAACAACGAAAATGTCAGCATTAAGGATGGGGTACCTCAAAATCAGCAAATGCA
>V300016263_L3_WHPEAkcfEAAARAA-541_1_paired_trimmed_paired_merged_contig_143843
ATAGATGGATAGATAGATAAACATCCACTCAACCACATTGTCTCAAGAATAATCACTCACTCTTGCGTTTGAACAACAGACCGTAACATAATCTCATAAATCATTTTGTGCAACAACAAAAGCAAACTTGAGAAAAGGTGATAGCATTGTACCCAAATACCAGTTTATCATCTCGAACGCCCTCAGTGTTGTGGGTGAAACACACTATTTATCCGACTATCTTGCTTCTCA
>V300016263_L3_WHPEAkcfEAAARAA-541_1_paired_trimmed_paired_merged_contig_143844
CTGTTTGGTTGCTGAGAAAATTTTCATTTTTAGAAATTTGTAGTGTTTTTTTTGTTGTTGTTAGTTGCCTTTGATCCTAGTGCTACAATAGATCTAATCTTATAATTTGGACAGTTAATCTGTAATTATAATTAATTAGTGTTCCTTTCCTGCGTTCTTGTGGATTTACATTTTAGCTGGTTTACATGCTTTAACAAGTGTAACGTATATAGAAAGTTGGGGCAGATCCTGAGGAAATGCTTTAAATGCCAGGAAAATCACATCTCCGTATTCGAAAATATTTCGATGAT
>V300016263_L3_WHPEAkcfEAAARAA-541_1_paired_trimmed_paired_merged_contig_143845
```
