## Supplementary material for "Glyoxylic acid overcomes 1-MCP-induced blockage of fruit ripening in *Pyrus communis L*. var. ‘D’Anjou’": S4_Pear_GlyoxylicAcid_Assembly txt (part 96 of 98)

```
CAATGTTGAAGTGTGGGATGGTGCGAGCCAAAAGAAAAGGTCTGTAATGGTCCCCTTAGTATGGACTTTACAAGTTGGGAGCTGGGTTCTCGATGACTCCCTAAAATATTGTAGTAAAATATATCAACGTTTGGATGTTAAGCTTATAGTTTGGACAAAATTGTGCTTATTCCAGTTCCTAGTTCAAAATATTTTGACGGGTATAGCCACAGAAAGATAGGCAGTCAGGTTTACATCAGGGATGGATTAAAAGAAGACTTAAGTCTTCAAAAATTTCCTTGAGGGCCTATCTCTCTCTGATGCACATGTCATCAATAGCAGCTTCACAAAATATTTTTTTATTGTTTTTAGCTCAAAATACTAAAGTTATAGTGTTGATGGATTTCAGGATATTGGC
>V300016263_L3_WHPEAkcfEAAARAA-541_1_paired_trimmed_paired_merged_contig_143846
ACATATGCAAACAAGGGGTTGGGCATTAGTCTCTTAGAGCCCTTCTAACGGCGCCCTTGGTAAACTTTTAAAGCCGGCTGCCACTTACGCCCATCAGAATATAGATAACATAAGGAAATCTGATCCTATGATTTTGTATTTTTTGCATGCCAGACAAACTCCCAAAGACACAATAATGTAGGATCTACTATAGAAATTATAACAATATGTTCGGACAATAATCACTGTTGTAACTAGTAACCCCAAGCAACCAATCCCTTGGGCCAAGCAACCAATGTTCAACCCCTGGCGTATACACCATTTCCATTATCAACTTACACATGTACCAAGGTTTGACCAACAGAATTTCATACCTCAATGTTATAAGAAGCTTGTCTGTATCGTTTCCTATAGCAGCAAGAAAACTTTCTCCTATTACTCTTTTTCCCATATTTATTTTTACTCTTTTTCCTATATTTCTATTGGTTTTAAGGCCATGTTAAAGCCTACTTCCTGCAGGCAGTTAGCATTATCAATCAGGAACTGAGGGGAAGGGGATCGGATAGACATGACCATACAATTATACCTGACACGCCTAAGAT
>V300016263_L3_WHPEAkcfEAAARAA-541_1_paired_trimmed_paired_merged_contig_143847
ACAACTTTGTTCATAAAATTAACTAAATTGAGATCTGTGAATTCCTGTCGAAATTCCTTATTTTGATTGAGATTTGGAGATCTGTGTGTGAAATAAGGATGAAATTCATGCCCAATTAGTAGTTTTTAGTGATAGCACTTTTTCCGCACCCCCACGATCAGAGATCAACCTTATCCTCCTTTCTAATTAGGCCTCCTTTGAACCAGGAAAAGAAAATATTCACTGGTCGAATGATTTCAGAATCTCTTATTCAGGCAGTTGGCTGCCAATCCTTTGTGCACATCTAATTTATTCATATCAAGAAGTGATCAATTTATCAGGCTAATCTTTTTATAGCTCTGAAGATTGAGACCTTCCAAATGAATATGGTTTTCACTATCGTCATGGAATTGTTTCTCATAACGTAACCTAATACTTCTTACTGTTCTTAATCTTTTGAGTGATCTTTTCCAGGTCCTGCTCAGTCAATGGTATGGGATTCGATGGTACCTTCTAGGAAAAGGACCTGTGT
>V300016263_L3_WHPEAkcfEAAARAA-541_1_paired_trimmed_paired_merged_contig_143848
TGCAAATAGATAGAAATATATGAATCCTTCAACTAATTTTTGTTCTCTTTTTCTACACAGTAATATGCGTCAATTTGGAGTGATTATGGCTACGTGTTCATTAGTTTGCTCTCCATTGTTCAGGGTGAAATATTTTTCTATGAGATGTGTCAAGCAACAGATGGGGAAAAAATCCTCATTGTTTAATGTCAACATTTCCTATTGCACCAATGAGATATGTTTCCTGTCGAGTTAGCTTAATGTGAATGCCTCTAATTTATATATGGACATAATATAATTGTCAAATATTTAAAAGTCAAGCATTTGGTTGGAACATATTTCGTTTAATTTTTTTTTAGGATTATAAGGGAGT
>V300016263_L3_WHPEAkcfEAAARAA-541_1_paired_trimmed_paired_merged_contig_143849
GATTTCAATTCATAGATGTGGATCTCAGATCTATGAATGGGGATATTTCCAAACTCAAGTCTTCCACAAAACTCACAATTCTTTGAAGAGTTTTCTCTTTACCCTATTAGTTCAGTTACGGTCTGAAACGGCCCAGGACTTCAGATCAAACTAGAATTATTTGTTTTTGTACGATGCACAAAATATACTTATTAAAGAAAAATAGGTATGTAAAGAAACGAAAAAGTTGCCCATCTATCAAAAGTATA
>V300016263_L3_WHPEAkcfEAAARAA-541_1_paired_trimmed_paired_merged_contig_143851
TGTTTTCTTTGCCTTGATCTAACTGAGGAAAATTGAAGTTGGGTTTATGGTTAGGGTTTTTGAATCGCATCGATTTCTGATTCTTTTGGGTTTTAATCGCTGCAATTGGTTTGAATGGTGGCTTAAATTGCAGTTGAAATTAATGGGTAAGATTTCAATTGGGTCGTTGCAATTTTAAGACGAACAAGATGTCAATTTTAAGGTGGAAATTCTAGTCTAATCAGTGAAAAAATATATTTTTTACTTATTTCTAAAG
>V300016263_L3_WHPEAkcfEAAARAA-541_1_paired_trimmed_paired_merged_contig_143852
GCCGAGCTTGCAAATATGCTGTGAGTTCATTGATCCAGCTTCTAAAATGTTAAAACTTAATTCACTAAAGCTATTGTAGACTTGAATTTTTGCCTGCTACTGTATACATTGAATGCATTGCGTTATGTGATTCAACTATGGTACCTGTCTTTTTGCCTGCCGCCTCGTGTGTGGGTCTTTAAAATTTTTTCCATTGGCTTACATGATGTGATGAAGAGTTAATCTAGAGAGTGTCCCTTTTTTCTATCATTAGCGGCTTGTGTGAGCCATATTAATTTGATTGTCTGGTAGTGTATTATTGAAATCTTTCTTGTCTTACTCATTGTCCTTCTATAGGTGAGGACTTCTGGAAGGTACATGA
>V300016263_L3_WHPEAkcfEAAARAA-541_1_paired_trimmed_paired_merged_contig_143853
CGATCGTGCATGTTTCCAGATCTTGAAGGCATCACTTGCAGTCGAAGAGGAAACATCACTTGAAGGAGGAAATGAACCTTCAGAAACAGGCACAGTAAATTGAGCAGGACAGGGATGAGAGCCATCCACAAAACCCATAAGGCCATGGCCTTCAAGCAACAATTCAATCTGAAAATTCCAAGTGAGATAATTGGAATCATCGAGTTTGACAGTCACAGAAGAAGAAATCGTGGAGATAAGAGAGGT
>V300016263_L3_WHPEAkcfEAAARAA-541_1_paired_trimmed_paired_merged_contig_143854
AATTACATTTTTGAATGCCTTAAATGCTTGTGCTCATTCAGGTTTTGTCGAGAAAGGTCTTGAAATTTTCAGTTCTATGAAGAGATTTTATGGCATTCAGCCTGAGGTGGAGCACTACGGGTGTGTGGTTGATATGTTTGGAAGGGCAGGGAAATTGGAAGAGGCAGAGCAGCTCATAAACTTGATGCCAATCGAACCCAATGCGGCAGTTTGGGGGGCGTTATTAGGCGCTTGCAGGATACATGGAAATGTCGAAA
>V300016263_L3_WHPEAkcfEAAARAA-541_1_paired_trimmed_paired_merged_contig_143855
ATCAACCTAGACAGCAAAAGATAAAAGTTAAAATACAGGGGAACGAATGCCAAAATGCAAAGTTAAGTAAAATGAAATAATCATAACAATGAAATGCCAACTTAGCAATTCCATGCAGCTATGAATGAATAAACCTTTTCAAGAACTCAAATATAGGGTACACATAGGTAGCAATGTTGCAGATGAAATGGAAAAGGTTAAAAGAAGCAGAACAACTGGAAGAAGAAAAAAACCCCGATGGAAATATATGCTCACGTAACAAACATCACACAAATGTTTATACAAATCCATTGCCAATAACAGATGCTAAGGTGAACAACTCTTGCGTAGACACCAATTTGACATCAATTAATACCATGTTCAGGTTGTGCTATTTTATCGCAAGTAACTGTTTGTGAGTCTAGGAATATATTCTATAATGCTATAAGTTCCTATGAATACAACCATGAATTCTACACTAAATAAAATGGATGACAGGATAGCAACATCAAATCTTCCTAATCATAGTG
>V300016263_L3_WHPEAkcfEAAARAA-541_1_paired_trimmed_paired_merged_contig_143856
TGCATTATCCTCTATGATAACATGGCCTAGTGCAGACAGGACCACCCAATCAGATGTCAGATAGAAGCCACCAAGTTCAGGTATATGTCAATGAAGATGCATGCCTATTCCCTACAATAAGTGCAGAGAGGAACCACCCCAATTCGGGTAGATGTCAACGACCAGATAACCCAAGTAGTCTAGTTGACAGACCCTTAACTTCTACGTCTAAACTTATTCCATAAGAGCTACTCCAACGCCTTTTAACTTTTATGTGTGAAATAAATTAGACACGGTACAAGCTACTTAGAACCATAGTTAGTCTTCAGTATACAACATCTCAAGCTAAAACAATCGCGA
>V300016263_L3_WHPEAkcfEAAARAA-541_1_paired_trimmed_paired_merged_contig_143857
ATTCGAAGTAGTTTTTCATATCGCGTTTGAACTCTCCTTGATCTCATAAAACATAATTTCTTTTCTCTCTTGTGGTAGCAACATGACAATGATTTTGAGCTATTTCGTTTTACTTTTCTGATTTTAGGGCACAATATTTGATTGTAGGCAATAAAATATCTGGGTGTGCGTTTATTTTCAATCATCAAAATTGGGTTTCAAGTGGGCGGGCTTTGCTCAAAATATGAGATCAAGAGGGAACTATTTCCTGAACTGA
>V300016263_L3_WHPEAkcfEAAARAA-541_1_paired_trimmed_paired_merged_contig_143858
CTCTTTCTCAATTTATAGTTGGAAAGCACTTGCACCAATTTACATTTACTTATATGTACTATTTAAACTGCTTATATTTGAAGCATGAATGGTTCAAGTTCCCAAAAGACACAAAAATATATGCCTAATGATACATGCACTATGAAAATTGAACAAGTCAGGCACATTTGATGAGCTGTGCTTCTGTGATTTAGCAATGAGCTTCTGAAAAGGGGTTGTTGGGCCTTGACATCAAATAAGGGGAAACTAAAAAACTTATCAGCTGTTTGTGCT
>V300016263_L3_WHPEAkcfEAAARAA-541_1_paired_trimmed_paired_merged_contig_143859
GAAATTTGACAGTAGGTTATTAAACCATTCGCTTTTTGCTTGTAGTTGTGGGATATACAAAACAAAACCCTTCAGCTGTAACTGGTGCAAAAAAGGATGAAATTTATGTATGTTTCCATTTCACAAACAAAAGCTTAATTGAAGATCCTAAAGCAGGATGTCAGTTGTTGCTTATGTTTCGGAAAATCAGTGAACTGATCAGAAATTAATTAGTATTTACCGTCACACACAGCTCTAGAGTATGAATCAGTACTACAATTTAT
>V300016263_L3_WHPEAkcfEAAARAA-541_1_paired_trimmed_paired_merged_contig_143860
TTCAACTTCCATTCTTAATCCGAAAATTGATTTTCAGCATTAGCTATATACTTAGGTAATAGAGAAAGGCCAAAAGCACAGAACTTTGCTTCCATACAAGCCAGCCTCAAACGCTACATCTCCATTCTATCCCTTCATGATATAAAATTATAAATGCGATATGATCTATCATCAACACAGAGGTTAGTCAATATAACCTAATCCCCACATATGCATCAGGGTACCAAGAAATGAAGAATTCTTATCATAGGCATGCATAATCAGTAGCCTTTA
>V300016263_L3_WHPEAkcfEAAARAA-541_1_paired_trimmed_paired_merged_contig_143861
AGTTACACACTACTTTAGGGGTGTAAGTTATCCATGTAGTTATTACGAACATGTACAGCCTAGCCTGAAAGTACATGGAGTAACGTGGATTAGTGAACGTGTGAACATATAGCAAGTATACTTCAAATACATGGACTGGTGTACTTGAACCTGTGAGGTTATGGGTAGTATGTTACAAAGGTTAACTCGAAGTCTTTAGGCTTGTTTTGAGTTATGGTTAGTGTGTTACTTCGTCGTCTGTTATCTGTTTGGGTTGCGGAGTTATTTGTAGGAGGTAGTAGTTTATATGTAGGAGAGTTGTTATTTG
>V300016263_L3_WHPEAkcfEAAARAA-541_1_paired_trimmed_paired_merged_contig_143862
CACTTGACTGGTCATGCACAACCACATCTTTGACCATGTATGATTGGCTGAAAGCGATATAGTCGAAACCTATCTGGAGCATTCCATTATACTTAATCTTGCATAAAACTAAAAGATAAAACTTCAACTTTCAAAACTATGCACTGAATCATCACTGGAGTGCCATCAGTTATCATTACCGTGTTCGTTTATTGATATTGCTATCATTGTTGAAATATGAATAATTTATAGAGAAACCTAAAAGAGTGGGATCACATTGTGTGTTGAAATTAATGGGATGGTTAGATTCGTAAGAACCACCACAGCTAGTATATCTT
>V300016263_L3_WHPEAkcfEAAARAA-541_1_paired_trimmed_paired_merged_contig_143863
CGTTCCTTTCTATTTCAGTTTACAACAAATAATTACAACATAAGTGAGTAAATCAAATATGTAACAACCTAAGATAAGGTTGTTGAGTGCTACGCTAACAAGGTGGATGGTAATTGTTGTTTCAACTTTGGCTATGAGAATTACATTGCTCCCTATTCTTATGCGGCAAATTAAGTTGATAAGGATTGTGCAGTTACTTCCCAAATGTAAGTTCTAAACTTTGACTTG
>V300016263_L3_WHPEAkcfEAAARAA-541_1_paired_trimmed_paired_merged_contig_143864
TTTTCTTCGAAAACCTGCAGAAAAAATGGCAATGAAGAAACACAAAAGAGATAGCTCAGCCTCCCCAACACCTATCAAAACAAGGAATTTTATCCCAATTTATCAAAAATAATTTTCCCCCAAACTACTCCCTTTCAATTTCGCCATAATGTAACTCTTCCCAAATCAAAATTTCTATCTTCTTCTCGAGAAACAAACACAATCTCAAAACAAAACAGTAAAAAAGCAAAAAGGAGTCCGACCGACCTCCCTTCCGTTCCTAAGCTTGAAC
>V300016263_L3_WHPEAkcfEAAARAA-541_1_paired_trimmed_paired_merged_contig_143865
AATGTGCTCATAGTGAAAGTCCTTAGTGATTCTGATTATAAGAATATTGTTTCTGTATTAAGTAAAGAATGATAGTAACATAAAGGATACCAAAAGTTGTCATATTTTTAACTAACTCTGTCAATTGATCACCATTTTGTTTTGGTTTGTATTTTTGTGACTCTGTAGATATTGTCAATACGTTTCGTGTCCTTTTTGTGATGAGTCCTCTGTTTATTCCCACAGAAATAAGTTTGTAAGCTGGTGGTGGGCAAAACAATATTGTTAGTTTACATCCTTCTTTAGCACCAATGTAGACACAATTTGGGATGCTGTGGTGTTTTTTGTGTTACTTTCTTGACTTCTATACAAT
>V300016263_L3_WHPEAkcfEAAARAA-541_1_paired_trimmed_paired_merged_contig_143866
TGTAGATCGATTTCTTTCAGTAAAACTTGTGCCGAGGAGGGAGCTTCAGTTAGTTGGTATCAGCTCAATGCTTCTAGCAAGCAAGTACGAAGAAATTTGGGCGCCTGAGGTTAATGACTTTGTTTGCATTTCAGACAATGCTTATGGTAAAGAAAAGGTGTTGGTTATGGAAAAAGCAATCTTGGGAAAGCTGGGATGGTGTCTAACAGTTCCCACACCGTACGTCTTCCTTGTTCGCTACATCAAAGCATCTGGACCATCTGATAACGATATGGAGAATATGGTGTTTTTTCTTGCTGAATTGAGCTTGATGGACTATACCAGTATGATTCTGTACTGCCCTTCAATGATCGCTGCATCTGCTGTTTATGCTGCTCGATGCACCCTTGACGAGAGCCCTTTATGGACTGAAACTCTCAAGCATTACACTGGATATTCAGAAGACGAG
>V300016263_L3_WHPEAkcfEAAARAA-541_1_paired_trimmed_paired_merged_contig_143867
GAACAAAGGTTTGGAAACAAAACCTTGCAATTACCAACACATTAAATTAGTCCATGAAGCATTCCTCAATGAATCAGTAGAAAACCAATTCTTTCATTCAGGCCCTTCCCTTCCCTCTTTCTTGTTCAACTAATCCCACCCACTTAACAACATTAATAATTGATCGGATCCGCTAACCTAACACAATGTCATAAACTTGCATTCACTAACCAAAAATTAAATTACCAAAAAAAAAGTAGAAAATCAAATAATCTCACAATTTCAGCGATTATTTTTGAAAAATCCCAAATAAAGAGTAGCAATTAAAAATTAAAATGATAATTTTAC
>V300016263_L3_WHPEAkcfEAAARAA-541_1_paired_trimmed_paired_merged_contig_143868
AACCTGACATCAACAAGAAAATGAGGGCGATTCTCATTGATTGGCTTATTAAGGTCCAAACCTAAAACCTCAAAAAAAAAGTAAAAAACCGGCTAGGATTTAACCCGTAAAATGGTGTGGGCCCCACCAGTGAGAGTGAAGAAACTGATGTAAAGCCCAAATGCCCAAACCTACTCTCCGGATGCACCCAATGTGCTAGGCCAAAACCAGCGGGACCCCACCCATGTGGGCATGTGCCCCGTGTGTCAGATGGCTGCTATAGCCTAATGGCTAGT
>V300016263_L3_WHPEAkcfEAAARAA-541_1_paired_trimmed_paired_merged_contig_143869
CCGCATACCAATATCAGCTGCATAGCGACTGGCACAATAGACCCCAACAGCTGTTGCTACCATCCCATAAACGTTGGTGGTGACTAGACGTAGTGGTGTTGACATAACAGCTGCAAGTGGTCCACCGATTATAGACACTGCTTGTCCACTTTGTCCCATTGTACTATCATCTACCACGAGTAGTCCTGTCTTAGAGTAGATGGCGAAGTCCTCACAGTTGTTCTTGAACACATTGTACAGTCCAAAGCCATTTGTAAGGAGGTAGTTTGCTCGATGGACTACAATGTCATCTGGAT
>V300016263_L3_WHPEAkcfEAAARAA-541_1_paired_trimmed_paired_merged_contig_143870
AGCAACAAGTTCTTCTCAAAAAGAGAAAGCAAAGATAGACACTTGGGAACAAAAAATCTACCGGGTACTTAGAGGCCTGATGATGTAGGAAACTAAATAATAAACAATGTAACTCATTGCTCCTCAGTAATGATGCAGAATAATCTTAATTCCATAACAAATAGGAAACCAAATGATAATATTGTAGATATTATTGTGCATCATCTGAGACCAGAGAAAAAAAGATAGTAATGGATATTTACATATGGATTCATCCTGGTATGGCAAGCATACCAATTTTACACCAATGCTGTGTGAATACAGTTCAAAATATCAGCTCTTATAAACCATCGAAATCCTAAAAAACAAGCACATATGCATGTGCTTCCTTGTATAAATATTCTCACAAGGAACAAAATGGGTTCCAACAATTCCAAAATACCAAAACAAAGATTCAATCGAACAAATTCAGCCT
>V300016263_L3_WHPEAkcfEAAARAA-541_1_paired_trimmed_paired_merged_contig_143871
TTGTCAATCAATACCGCCACAACAATAATACTGCATTACTTTGTTGATGCTCATTTCCAGTGGAAAATGCATCACTTGTAGTCTTTTTCACAGTTTTTTCTTATGGGACCTGCTTTGATTTTTCTGGTACCGTCTTTGCTGCAAGCGTGGAGATGACGCCGTGGTGTTATGTGATAAGAGATGTTGCAGCTTCAAATAAATTTCATTGGATATTCTGTAACCTGTCATTTGGTGCCACGGAGAATGTTCACTACGTCGAATATTTGGTTGGTTTCTGCTTTTTTTGGTGATGTTTTCCTATTTGACTGAATATATCACAGATGCTGCTAATGTTGGGATGAGAGGCAGTGCAACAATCTGTCCCAAGAAAAAGTACAGCTTGAAATTGAACTTCTGTTAA
>V300016263_L3_WHPEAkcfEAAARAA-541_1_paired_trimmed_paired_merged_contig_143872
GTGCTCTCTCTCTTCTGTCAACACGATCTCTAACCTCATCCCAATCACATCCACCCTCGATGAGACAACTCATGCATTTATCCCCCACGGTTCTTCAACTTTGGCTTCCATATTAGAACTAAAAGCTTGCTGATCAAATATGAACTTTCACTGCAGTCTGCAGAAACTACTGGTTTCTCTTATCCTTCCATGAAAATTTAAGAGGAAATGAAAAATAAATAAAGAAAGAAA
>V300016263_L3_WHPEAkcfEAAARAA-541_1_paired_trimmed_paired_merged_contig_143873
CCCCAAAGGTTTTAATGTCTGAACTATTTTATCCTCATATTTTAATACGAAGTTCTGCCTTTGTAAATGAGTGATAAGTATTCTCTTTATAAGGGGAAAAAGAGAACGTAGGCAGGTTGTGTGTGTGTAATCTGCTTCTTTATCCAATCTTTATATACCAAAATGCGGTCATCCTCCTTAATCTTGGAATGTCTGAATGATCCTCTCCTGTTACTTGTTGCAGCTATTGGCAGTCATGTACTTGACGTGGAGAAGCCTGTCGTTTTCACATATGAAG
>V300016263_L3_WHPEAkcfEAAARAA-541_1_paired_trimmed_paired_merged_contig_143874
GCCGAGGCTTTGGTCTGCCGAGCAAGTAAGGACACTTCATTTGTTCTTTCATTTTGTTTCTTCCTGTCTTGTTCTTAAGCTAAAGGCAGACCATTTTAAGTTATATATACCTTTTTACTTACTAGTATTCATTGAGTGATGATTTCCAAAAATGTCTGTCAAGTGCTGGAGGTACCCGGGCATTGTGAATATTTTAACCTAACGAGTAGTATTTGTGTGTGCTGCCCCTTTTTGTTTTATAACTTACTTTGCTTTCTTGTTCGAGATATGTTGGAAGAAATGTCTTGTTGAATTATAACAGCTTACAGGATAAGTAGATTTTTCTTTTTCACATGACAACAGAGTTTGTGAATACTGGAGATTACAACTTTCTCCCTTACTCAGCACGCCTCAACTAAACATGAGTTAGGATTAAGGGTTATTCAAGTTGT
>V300016263_L3_WHPEAkcfEAAARAA-541_1_paired_trimmed_paired_merged_contig_143875
TGGAGCCGATTCTACGCAGAGTTGTAAGACATTCTAATTTCTTGTGGACTTTTTGTTTTCTAATCCGTCACTGGATAGAAGAGGTTTAGATGACTTGTAATTGTTTTTTATTTGGCTGCTGTATGTTATTTTTCATTACGTCATGCACATACAAAAATGGTGAAGCGTTGTTTAGTGGCAAATTTATCTGACCTAAACATCGGACATAGAAAAGAGGCATTTCGTTTGTGTCAACGACTCAGCTGTCAACAAGTGTATGTGTTGAAGGCAAGCTGAATGCCTACTATAAGTCATAAGGGCTCTTGATAAAGTATTGGTGTGTATGACTTTGTAACCGCTTGACAAATTTTAATGCATGCCTAGTGAAGAGGATTTGATCCTTTGATATGTGCATACGGTGTTTGAAGCATTGGTTGATGTTTCTTACTTATTTTGCTGAACAGGTTAGTGAAGAGGTGGAGCGTGCTT
>V300016263_L3_WHPEAkcfEAAARAA-541_1_paired_trimmed_paired_merged_contig_143876
CTTCAAGCCCTTTGTGATAAGGTAATTACGCTGTTGTTGGTGCTTCTTTTGCACATTCTTTTGATAGTGAATACCTTTTGGATTCCCAGTTGTGTATAACTCACTCTTCATAGGTCGGGAGACCGCTTATTGTTGGATGCATTTTGCCTGATTGACCTTTTAGTGAAGTTTGGTCTGGCATTCTTTCGTCGGATATGAAATATAATGCTATCTATTTCTCTCTTTATCTATCCAATGGCAACATGTGGAGATGGTATGCTATCTTACATCTACTGGCGAAAGTCAAGCAACTTTAATGTAATTTTTATAGGTAAGTTG
>V300016263_L3_WHPEAkcfEAAARAA-541_1_paired_trimmed_paired_merged_contig_143877
CCCATTGAAATACACATAAACTCCATAATCCTGAAATCCAAAAACATAATACATTTTCTAACACCTGCAAACAATCACAAAAGGAAACCAAACCAACAAAGCAACAATAAACTAGAAAACCCATCAACCTTCACCTACAAAACAAAATAATTTATAGAAAAAAAAAATCCAAAAAAGCAATCAACTCCCAAATTTCAACAAATGATTCATGCCTCAAACCCCATTTCAAAAATGATAAATATATATATATATATATA
>V300016263_L3_WHPEAkcfEAAARAA-541_1_paired_trimmed_paired_merged_contig_143878
TATGAATTTTTGTTCCCTTTTACTGTTTTACCATATCGTGCCTTGATTTTGTATCACAGGAGTATGTCACAAATCCTTGGATTATAGACTAAGTGTTACATTTGACAGTTTTACCATATCATGCCTACTATGTGCTGTTACTGTCAAATCCCATTTAGCAGTTAATTTTAAAATATTTGTTTTTGTGCTTGTATGAAGTTGTTCTTTGGTTGGAGTACTTATATATTGTTTCACATGTGCCTAATTCGATTAAAACAAATGTGATTCGTCCAGGCATTTTTACCCAAGAATATGGCT
>V300016263_L3_WHPEAkcfEAAARAA-541_1_paired_trimmed_paired_merged_contig_143879
ACACTACGTGCAGACAGTGTTTGCGGTAAGCTATAGATGTTCTTGTTCTTTCTTTTCTATCTTTGCTAAATGTCTTACGGTATCAAGGTTTCTGTTTCTCTGTTTGTTAAAATGGCTTTCTATGAATTAGTTTAGCTGTCACTAGTTTGAGAGTTTCTAAGCGTGATCGAGTTACCTTTTTTTATGCATTAATTTGCTAGATGAGTGAGCTTGAAGGC
>V300016263_L3_WHPEAkcfEAAARAA-541_1_paired_trimmed_paired_merged_contig_143880
TTTAATGCCCAACTTATCTAAAGAAAACAGAACATAATGCTACCAGTAGCCTTAGTTAGGATATCTATCAGTTGATACTAAGACTTAAAATAGGAAATGCTGATACCCTTCGGTCAGTTTTGACTTAACAAAGTGCTGAGCCTGCTGACAAATCTTAATATGCTTAGAACAATCAGTAAGTGGTTCAAAGTTCAACAGGTTCTGAAGAGGGGTAGGACATGCGGAGATGCAGGAAAAGGTCATGTGTTGGGCAGTGCTCTGGGCTTCTGTATATACTGTAACTGTTATTAGAAATATATTTTCATCGAGCATTATGCTAGACAGGAAGGCTGTGGTGTTTTAAC
>V300016263_L3_WHPEAkcfEAAARAA-541_1_paired_trimmed_paired_merged_contig_143881
TTGCTAGCAACAAGAAGAGAGGTAGGGATTCGGCGCTTATAATAAGAGAAATAAATCACGCGGACTCAAGCCAGCAAACAAAAGACTTTTTATAATATATTTTAGGTCGATCACGGATTCAAGCTATAGCAAAGAAGACTTATAGTCGATCCGATCCGGGACTGAGATGCAAAGACAGAGGAATACGGTAGAAGGAGTACAACAAGCAATCAAAGGAATGCAGGCGTTGGTAAGCGTAGAGGGGCTAGAAAGAGAAGTTAAGGTCGGTAGGCAGAACAGGGG
>V300016263_L3_WHPEAkcfEAAARAA-541_1_paired_trimmed_paired_merged_contig_143882
TTAATATATAAAGAACAAATGGAAAACCTTATTTATGAAGATACAAGGTGATATGCAGCAAGCAACCAAAAGTACAGGTTCAGAATCTATGAGGGAAGGTCAATCGAAAATATAGAACGATATATTCCACGAGAGTAGCATCCATCTAAAGGAGTGTGAAGAGTTATTTAGTCATGTTTAATTAAGTTTTAATTAAAGTCAAGCTAG
>V300016263_L3_WHPEAkcfEAAARAA-541_1_paired_trimmed_paired_merged_contig_143883
GAGCACAAAGGGCAGTTTTGGTATTAAGGTAATACCGAAATGGTTAAGCTAGTATTTTTAACACTCTCGTTTTCTCCTTCTGTACTCTGCTCAATAGCAAAATAGGTTTTTTCACACTTTCTCTTGGAGCTCTTTTGGGTTGTAAAATAAGAGGGTCAAACCCCAAAGAAACCTAGAACGAATCGAATGGAAAAAACAAGGGTGGTGGACATACTTGCATCTAATCCCAAGGCCATAATTAATTTTTTTTTAATTAAGAAATAAAAAACAGATTTGTATTTTAATAAGCTCTAATTAATAGGAATTGTGCACTTGGTGGGTGCTTTATAGCCAAGCAGAAAAGCAGAAGTAGAA
>V300016263_L3_WHPEAkcfEAAARAA-541_1_paired_trimmed_paired_merged_contig_143884
AAAACAAGCTCTTCCCTTGGAGGATCAACTTGAAGTATGTATTATCAAAGGTTGTTGTAGAAGGATCCATGGTGGCACCGGCATTCTTCGGCCTGTTCTTGATGGGACACGTATTCTTCAACTTTGCAGCAAAGGACGGGTTCAGTGTTGGATCAACGTCGTGTGTGGCGTTGAAGTTGTGGATTCTGTTCTGGAACGATGAGCAGTGGGAGAACCCCAGAGTGTGCCCTCCTGAAAGAGCCACCAGGTCGTTCAAGGACAGACCTCTCTGCGAGAAGCTCTGCTGCAGTTGAGATATGTTGAAGGTTGGAGCCGGCAGCTGCACGGTCTCGCTAGCCTTCGATGTTCTTCCATCCTTTCTTCCTTTCGGCACAGCCCAGTTCGGACCTCCGGACTGTAACATT
>V300016263_L3_WHPEAkcfEAAARAA-541_1_paired_trimmed_paired_merged_contig_143885
AGTGCAGAAATCAGAGCTGTCCATGTGAATAGATTTTTGTCTTCCATTTCTTCAAAGATCTTCACTGAGCTGCTGATGCTACCACATTTCCCATACATGTCAATTAACATGTTGCATACAAATGTGTCACAACAATTGAAATTAGTCTTAACGATATAACAGTGAAGAGAACTGCCCAAAGAAAAGTTGCACAGTTTAGCACAGACGCTTAGAAGGCTAACAAACGTATAATTGTCTGGTAGGACTTGATACCACTGCATCCATTTGTAAAGCTCAAATGCCCCTTTGTAATAGTCACTGCGGGCAAAAGCTCCAATCACACAGTTCCAGGATACAAGGTCAAGTTTTTCAAGAACTGTAGGTAATTTCGGAGTATCATCATATTGCTTGGTTCCATTACAAATTCCAGCAATGACATAACAAGGAACAGCAGCAAGCAGACCATCAGCAGAAGCTGTGAGAAAGACCAGCAGATGAGATATGAGACCATTCTTGGC
>V300016263_L3_WHPEAkcfEAAARAA-541_1_paired_trimmed_paired_merged_contig_143886
ATATCTTTCATCTTTTTGTGTCAGAGTTTGATTGGTTTTAAAGTAGACAAATCATGGTGTTTATTTTTTTGGTCAATGACAAATCATGGTGTTTGGGCTCCGTAAGCCACAATATAAAGAACTTGTCCTATGTAGTATCAAGAAGGAGGGCCACTCCTGCATTATACATGCACTGCCGATGTATGATCACGAAATGGAACCAATTCTAGAGATTAAAGAACAGGAAGAAAACAAAATGAAGGTAGACTATAGCAAAATAATAATTAACTAGATACTAATACAAATTATTTGATAACGGAAGTAAGAGGGTTCATGACACATGTTGTCATTGAATGTGTGTAAGGTTTTTCACTTCTCACGTGAAAATATATGGTGTTACATATTATGTTAGAATTAAAATTTCATTCAAAACCAATTGTTATTCGTGAAGATGTCCGAAAACAATTAAATACTACGATAAAGATTCTAATAAGCGAATGAGACAA
>V300016263_L3_WHPEAkcfEAAARAA-541_1_paired_trimmed_paired_merged_contig_143887
GAAAACACTAATTGTGACCACGAAAGGTCTACAAATTTTGAAAGATTAATTACAAAAAGTCATACCTTGTAACTATAAAATTCAAATTCTAAAATTGACGGAATTAGAATAAAATAAAAATAATGTAAATACGTAATACGGAATTAAATAATGAAATGCATAATTAATAATGAAATTCTAAGAACGGAATTTCACATATACAATAAAGCAGCATGTTTGGTGAAATTTAGGGTCGTTTAATTGAACACCCAAAACATTCAATCTTATACAAATGAATAGTGTTGCAACCTATAACCCATTCAAACATTCAATAAAGCAGCTCCCTCTCTTTCTCTCTATGTAACCCTTCCACTTACCGAATCGCAAGTCTCGTACGAACAGGTCATACTTGCCCATGTTCACGGCTCCATCTCTCCTTCTCTCTCTGTTACACTTTCCTCAATCTCACCGACTGCAACCCGCACCTCTACCTATTCTAAAATGATAATTGCCTACCCAC
>V300016263_L3_WHPEAkcfEAAARAA-541_1_paired_trimmed_paired_merged_contig_143888
GAAGCTCAGTATGCCAAGGACATGGCGTGCTTGCTAAATGCCAGAGCACAAGAGATTGTGTGTGGAGGGTTGATGGTATTTGTCGTCCCAGGCCGCCCCAATGGAGTCCCTCATACACAAGTTTTCGGCAACAAGGTGGCAGAACTCATCGGATCCTGCCTCATGGACATGGCCAGCAAGGGTGTCATCTCTGTAGAGAAACTGGACTCCTTCAATATACCGCTGTATATGGCTTCGCTCGATGAAGTGGAAGCGATTGTGAAAGCTAATG
>V300016263_L3_WHPEAkcfEAAARAA-541_1_paired_trimmed_paired_merged_contig_143889
TGAATGATATTTTGTTTGGCATATTACTGTGATCGGAACCTGGTTACTTTTCATCTGAATATTATTGTATTTTCGCTCTCTGGGCAAAGGTCTTGCCTTTCCAAAATGCTGAGGAGATTTTGGAACGACGATATGGGCCGTAGGTTGGCATATTGCTGTGGTCTTGAACGATATTTTGGTTCCTTGAAAAATGTATTTTGTAGGGAACCAAAAAGAGGAATACAATGTGAAATGGAATTCATATACAACATG
>V300016263_L3_WHPEAkcfEAAARAA-541_1_paired_trimmed_paired_merged_contig_143890
GGATAAAACATTCAATAAATCGGAAAGGATCTAGGTGGCCAACTAGACGAAGCTAGGCAGTGCTAGGCTGCGCTAGTCTTTCCTTGTCTCTTCGCTCTGTGTCTGTGCAAACTGCAGACTTGACTAGTGCAAGCGTGCGGCAGGGTTGAGTGACGTGACTGTGAAGTACCAGCTGCTGCATGAGGAACTCGACTCGTTGATCCCTGTCACCACCGAAGAGGACGTCGACAACATGATGGAGGAGTATGACCGCATCGCACAGAATCAAAACTCAAAGTTGGTGCGACTCCCATCTCT
>V300016263_L3_WHPEAkcfEAAARAA-541_1_paired_trimmed_paired_merged_contig_143891
GGCGTCTCAGACACAATAATTTAATAACATGTGGAATAAGATCCATCAAAGTCCTTTTCCAGGATGTTCTTAATCATTGGAGTTGCAAGTTGCTTTTTGCCTTTAGTCTCGTTCACATTTTTGCACCAATGGTTCTAGTAGGAGAAGACGATTAGTGCAAGAAAACAAGGTGGTATTGCAGCATCCCTATTAATGTGTGACCTATGTTTCTTGTGTAATTTAAGCTTTGCTTTTTGAATGCTTTGTGGATGCTTGAGAAGGGTATTTTTTTAACCCTG
>V300016263_L3_WHPEAkcfEAAARAA-541_1_paired_trimmed_paired_merged_contig_143893
AACATAAAGAAAATCAAATTTTACCCAATAGAAAGAAATTCAATTTAGTTTCATTCAAATTTCAGACCTACAAATCCCCACTTCCAAATATCTGTATCCAAGCTTCTACAGCATCTATTACAAATCAAATCAAATGATAAACTTACTTTACACAACGCTACCTAATTCGATGAACATACAACTGAATTTTATACAAGCTACCAAGTCCCCCACTCTAAAAACAGTTCTTGCAGTACCACATTGTAACTTGCAAACAATCAGATAAGAGAAACATGACCATCAGATGACTGATGGTTAGGAAATTTCTTAAGTCTTCGTTTCTCATCAATTTTCTCGGCAACCAAACAGATATGTAAAATGAGAAAGAGAGGGT
>V300016263_L3_WHPEAkcfEAAARAA-541_1_paired_trimmed_paired_merged_contig_143894
TAGCAGATTGTGGTGTGTTTTTGTTCTTAAATGACAGAGTTTTTGGGGTATTCTCTTTATTTTAATTCATCTAAAGTGTGGGGTAGTTATGAATTCATTCTCATGGTCCTCTCATACTTTCTGAAGTGTTATTTAGGCAGAGATGGATCCCTTGTGTTTCACCTTCAGGGTTTTACTTTTTCCTTGTCAATAAATTTTGATGTTTTTGGTAATTTTTTTAAATACATGATCCATGTGGTTCCTTCGCATGCTAAGTATAGTATGTATGCATTACAGTCCCTTAATTTTTTTTTTCTTG
>V300016263_L3_WHPEAkcfEAAARAA-541_1_paired_trimmed_paired_merged_contig_143895
GGAGAGAAGGGAAGGGAAGGGAAGGTGGTCAATTTATTTTCACAAATTATTTTTATATAAAAAATAGTAAATGAAGGTAAAATAGGTATTAAAATATGTGGGTGTGATGAGCAGGATGGGTGTCAACAGAAGCACTCTGAAATAAATGTAAAGAGAGACATGACTTATGGGAAAACTTAGACCAACCCAAACTTCGACTTGGCGTCTTTCATTTACATACCTCATTAATTTCTGTTCATCTACACAAGGCATTTGCAAAGTAATTCGGGTCATATTGATTGTAGTTATTTTATGTCTTGTTTCAGATCCCTCAACAGACTAAG
>V300016263_L3_WHPEAkcfEAAARAA-541_1_paired_trimmed_paired_merged_contig_143896
TTCAATCTCGTATTCAATTATTTCTATATAAAAGGGTAAACTTTTTTCTATGGAGATCATACCGTAATCTTGGTTTCTTGAATAACTCCCTTTGCTAAAAGTTAAAATGATTTTGAGAGAATGATGACGAACTTACTGCATACCACTATATGGTTTCGTCTTATGGAGAAAATTCTTTCTCATTTACTACTTGGTCTGGCTGAACTGAATCTTTTTGTCTTTGGTAATTTATTTTTGTGCCTTTACCACATGGTGCTCACTTTCTGGGAACTTAAATCTAGAATTAGCAAAAAATCAGAACTTGCCGACATTGCCTTATCCTTGAAGAATTATGCTTTTCGGTTAACTATTGAAAACTACTTATTCATGTAACTTCTACCTTTTCTTGATCCCCATGTGCAGGGGCATCGGGTATCCTGATCTTTG
>V300016263_L3_WHPEAkcfEAAARAA-541_1_paired_trimmed_paired_merged_contig_143897
CAGTACTTTTGATTTTGTTCTTAGTTTTGCCAAGTTTGTTGTATATCAACAATATCTAGAGTTGTTGCGTTGTCATTTTTCTCTTTGCTTGTGAAAGCTGCTATCAAATACTTGGCTATGTAATAGGATCCTGAACCTTGTGCCGAACGATATGTTTTCTTGTTATATATTTTCCTATGCTGGTAACTTATTATTAGTTACTGAACTTGATTGAAGGGATATCACTGACGCAGAAGGATCTTGAATTTACAGGAATTGGTTCAAGGATTTGACCA
>V300016263_L3_WHPEAkcfEAAARAA-541_1_paired_trimmed_paired_merged_contig_143898
AAAAACACAAGACAACAACTAAGTTCTAACATTAACCCACAAAAGCTCAAATTCCCGGCTTCAAAGTCTTCAACTTTACCAAGATACGTAATATCAAACCCTAACAAAACTAGAGGGCACCAATAGAAGCACGAAACAAATTCAATTTTACGCATCAAATCATTGATCACGCTCAAATCACCACAAATGCTACTCACACATTCCGAGCTAAATTGATCAAATTGGCACAAACCTACAAATCTTAGGCTCTAAGCTATAACTCAAAATCCGAAACAAATAAGAAATTCCCAT
>V300016263_L3_WHPEAkcfEAAARAA-541_1_paired_trimmed_paired_merged_contig_143899
TGCAAGGGAATAACCTAAAACAAATGAAATGTCAGCCCATAAAACCATTTCTTATATTTGATTCCACCCAGATGCGTTACTCAAACCGATATACCAGAAAAGTTATGTGTACAATCAAGAAAAATGATAAAAGAATACATAGAGTTCCATCCAAAAGAAGACAAATAAAAAACCATAAAAAAGACCAATATTCTGCCCAAGATTGAAAACAAACCTGGATACGAGCTCCAGACCCA
>V300016263_L3_WHPEAkcfEAAARAA-541_1_paired_trimmed_paired_merged_contig_143900
AAGCGGAAGAGCATCTCTCAGCAACCTGCATTGAGAATAACATTCAGCAATGTGTAAACCCTGTACCATACACATCAATAATTGAGGCTCCTTATTTCATAATCTAATTAAATCTTTATGATCTCTTGGGACTTTAGCTATTGATATTTTGAGGCATGAAGATCAGGGGCATACATAAATTGCATATTTCCAGTAAGGTTACTACAAAAATCGCACAAGCAACAGTACATATCATTTTCTTTTATCATACTCCAGATTCCGTTAAGACTGATGACATTGTTACGGATCCTTCTCTAGAGATGGGATATATGATTGTTACGGTTCATGAATAAAAAGAAAGAATTGAAAGCAACATACGTTTGCAAAAGAAAATTGATGAA
>V300016263_L3_WHPEAkcfEAAARAA-541_1_paired_trimmed_paired_merged_contig_143901
CATTAGTGAAAAATGAATCAGTTATCATTTAGGGATGAGTTCATAATGTTGCAGCAGATTTAGTAATTACTAATTAGCCATACAAGACAAGTAAATCTTAACTGCTGAGTTGTTATTTCATATTAGTTGTTACATAAAAAGAAGATGAAAAGTAGAAAATTTGTTAGTATCTTAATCACACCAAGAGTGATATTTGAGAGATTTAATTTCTCAATCAAGTTGGAGGGTATGGCTTCAATAAAAAAATAACGCAAAGGGACATCTGCTACCGACCCCAAGTAGTAGGGATCAATGAACAATGATTAATTGTATTTCTGTTACCTATAAGGTACATGGCTTTTTCTA
>V300016263_L3_WHPEAkcfEAAARAA-541_1_paired_trimmed_paired_merged_contig_143902
GCCCTCATTTCCTTAGCGGCTCGATCTACATTTCGCGTATTTGTTCAACTGAAATAAAAGATCCATGTTGAGACTTCGAATAGAGACCTAAAAAAGCCAACTTCAACTTTTCCCTTGTGAGCAACAAAGCGCAAACAACAACAGAAATTTCTTCATACTGTTATAAATAGGCAAAAGTTAGACAGATAACTTTTGCTAGGGATAAAAACAAAACGAGTGTAAAATATCACACTGTTTAGTTTCTTAACACAAAAGAATTGCAAGTAAAAAGAGGAAGGGAAGTC
>V300016263_L3_WHPEAkcfEAAARAA-541_1_paired_trimmed_paired_merged_contig_143903
CCACCAGATCGACCACACAACGAGGAAACTAGCCTATAATGAAATCATCAAACTCAGATATGACGAGCTAGAGACAACTCATACTAAGTTTTAGGAATTATTACAAACATTGGACTTGAATAACAACAATGCACTTCTAAACCCTCCTAATATTTTAAAATGTGCCAATTACCACCGCCCAACCAATGTCTATCACAAAAAGGAGAGGGAAAAAAAAAAAAAGGAGGTGAATCTCACTAAGAAAAACTAAAGCTCATATCATCATGTTTTGCCAAAGCGTTCACTACTTGATTACCCTTAAATAATGCAAATTTATCACTTTTTTTTTTCTATATATAAAGCGAGAGCAACAAAATGGTGAAACATTTGAAATATAAAAAAAAAATACCACCACTTTTTAGAAATTCAAAACATTACCATTTAATTGATGAGGGACAAAATAGTAAA
>V300016263_L3_WHPEAkcfEAAARAA-541_1_paired_trimmed_paired_merged_contig_143904
TTCAAGTGGGCGTGCCTGTCATTAGCTGCGTTTGTGCACAACACAAATACAGTACTATTAATCATCAACGATTTCCGCTTCCTGACACTCTTTGAGCCAGTTCCACTCAATCAAGAAATTTGTTCATTTTGTGTTTGCATTACTTGTAATCAAGCATATCACACCAATAAAATTATAGCCAACATCATTAGAATTTAAGAACTGAGCATTTTATCTTGTTAAAGGTCCGTTCGATAACTATGCCAGTTTTTAGTTTTCATTACATGTTTGGTAACTGCTTGCCAAATTAAAAAAACTCAAATGGTTACCAAACACGTTTTCAGTTTTTTTTTTAATTTAAAAAAAAAA
>V300016263_L3_WHPEAkcfEAAARAA-541_1_paired_trimmed_paired_merged_contig_143905
GCAGCTTCCTTTTCTTTCAGCTTGGTCTTCATCTGTGCATTTCAACCATAGTATATGAGGGTAAAATCAGACAAAGCATCTAAAAGTATTTTCTTGAACAGAACCAAAACTAAAGGAGAGTGATTTAACCGAGCTCAGACTCATACATTAACCGGTTGAGCTTAGTTCACATTTCTATAAGAGAAACAAGGAAAGAAAAAGGGAGCGCCGGATGGGGGATCTGTTTCCAAGGAAGCATTTACAAAAACAAGATTGG
>V300016263_L3_WHPEAkcfEAAARAA-541_1_paired_trimmed_paired_merged_contig_143906
CAATTGAGCAAAATGAGTGTTTCAATAATGTCCACCAAGAAAATCAATAAGAGATCAATTCTCAATAAGGCCAGATAAACAATTTTTGCCAAGGGAATACAAACGACATAGAGTAAGGGAAACATGGAAGTTTTCAGAACTGTGACAACACACCATGACCAATTTAGAACTGCACAACTCACCCCTACTGGATGATACAATCACAAGGGAGCACAGGACTTAACCTACAACCTTTGTGATGTGGGAAAAAAGAAAAAGAGAAA
>V300016263_L3_WHPEAkcfEAAARAA-541_1_paired_trimmed_paired_merged_contig_143907
CCTGGACGATGTGGGATGTCACAATTTTAATCAAATTAGAAGCTAGAGAAAATTAAGGCAAATGATTGACACATTTACTTATTTCGTTCTTGATTTTGCAAAATACAGCATGCATGTAATTGAGTTTTGGAGAGTCGTCGAACCAACTCCAAATTGCATGATTGTTACACCTTTGGGCAGAAACTAATCATGCAAAGAAAATACCTGCATAGCTAGCCAAAACATAAAATACACAA
>V300016263_L3_WHPEAkcfEAAARAA-541_1_paired_trimmed_paired_merged_contig_143908
GTTTTATATTGGGGGGGAGATTAGGGAGACTCGGGAGGAGGGAGGTTGTTTCTGTGGGGGAGGAAGCGCGCTTCTATAGGTTGTTTTCGTAACGTGGCACGCTGCTTTTGCTTCGTTTTACTCTCTTCTTTCTCGACAGATGACCAAAGCAACAAAACAAATAGAATTTACTATTGTTTTCTTTCTATTTTTTGGGTTTTGGGGTCACTGCCACAGTAAGTGCTATGAATCTTATCTGGGTTTCGAAATTTTGCAGATGTTTTTCTATTTTTCTCTCTTTTTTCTGTATTTGTTTTCACCCTTTTTTTCTTTGTGTTTCTGTTTTGGTGCAAGGG
>V300016263_L3_WHPEAkcfEAAARAA-541_1_paired_trimmed_paired_merged_contig_143909
ACCAGCAGAAGCATCCATTGAATTTTATTTTCCTTGGCCTCTTCACTGCTTCTTTGAGTCTCACAGTGGGTGTGACCTGTGCTAATACCGATGGAAGAATTGTGCTTGAAGCTTTACTCTTGACATCAGCTGTAGTTTCAGCTTTGACCGGTTACACATTCTGGGCTTCTAAGAAGGGCAAGGACTTCAGCTTCCTGGGTCCAATACTCTTTACTAGCCTCTTTGTACTTATCCTGACTGGATTTATGCAGATGTTCTTCCCTCTCGGATCTACAACTAGTGCTGTTTACAGTGCAATGAGTGCTATAATTTTCTGTGGATACATTATATATGACACAGACAACCTGATTAAGAGGTTTACATATGATGAATACATCTGGGCATCTGTCACTCTGTACCTGGATGTTCTGAACCTGTTCTTGACCATCCTGCGCATTCTGAGGCAGGGAGACAACTAAGTGTGTGGGCAATGTCACCTGATATGCGTGTGATTGGAATTATTTTAAAGATTTTTTGCTTTGTTTGTCCATTAGTATGGCAGAAACATGGTTCTATAGATAGATATCTTGCTACCTCCCTACTGGTATATTACTTGTAAGTAGCACTTAAGTTCCTGGAAATTCCATAATAAGTGTCATTGATGTTTTACTGAAATCGACTCTGAGAAATGGGACAGCATTT
>V300016263_L3_WHPEAkcfEAAARAA-541_1_paired_trimmed_paired_merged_contig_143910
ACAAAACAGGAGGGCATTAGAAGTGGGATGGCAGACAATCCTTAACCCTCTCTAATCCCTCGAATTGTTTCTGCACTCTCTGCTCTCCTCCTCCTCCCTTTGTCACAAACTCAACACGTCGGCCGTCGAGTCATCCACCACTACACCATATTCCAATTCCAAACTTCCACGGTTCCACCTCCAACGACCTCCAAATCGAAGCTTCTCGAATCTGAAGAGAGGAATTGATGCTCCACATAAAAAATTGATCTTTTTTTCTTATCGGGTGCGTTA
>V300016263_L3_WHPEAkcfEAAARAA-541_1_paired_trimmed_paired_merged_contig_143911
ACTTCCATCACATATCATATCATATCCTCCTCACTCCTTCTAAGCTCCTCCTCAGTCCTCGGTCCTCCCACATTGTCTCCCGCTTCTTATATATAACGGCCAAATGTACAGTTACACTAGCTAGCTTGTAGAAGTAATATACTATATACGTTCACTTGCTAACTATTAGTATATACAAGTCACAAACACCTGCACACCTGCTTTGATCGCCATGCTCCAGACCACCGTCTTTTTTCCGTCTTCCAGAGCCCTTCCACTCAACATCAACAACAGGATCATCTTCTCACGCAGACGGGGATTTGGATGGGGACGGGGGTCTCTGCGTCCTAACAGCAGCACTAGTGGAA
>V300016263_L3_WHPEAkcfEAAARAA-541_1_paired_trimmed_paired_merged_contig_143912
CCAAAGCATCTGATTCCACCTTCAACAGCTCATCCTTCTGTTCATCCGTCCACACTACCCCACTACTCACAATCACAACCTTCTCCACCGTCTCCGGATACATCTCAGCCATCCGATACGCCACAAACCCACCGTAGCTCAGACCGTAAACCGAGAACCGGTCCACACCCAATCTCTTCAACCCGTCCACAACACTTTTCGCTTGGAATACCTCGCTCCGGTCCAACCGGTTCGTGTAAGAC
>V300016263_L3_WHPEAkcfEAAARAA-541_1_paired_trimmed_paired_merged_contig_143913
GACTACAGTTGAGGAAGGAACACATCTCGGCCTAGGGTTTTACAAACCTAAAGACAAGGTTGCCTTTTACTGTGAAGTTCAATAAAGGTTCGGCTTTCAATGTGCCGACCACTAAGTAACCTCATGAGTAATACCTTACTTTGCGCGAGAAAGCTAATGAAGTGACCTTTATAGGCAAAGTAATTGATAACTCTTCACCGATCGAGACTTGAATAGATAACCAACCAATCATAAGCAGTGTTGTTAATCCAAACTAAAATGCTCTTAAATCACCTGATTCTATGACTCTAGTATTGTTAATCTAAA
>V300016263_L3_WHPEAkcfEAAARAA-541_1_paired_trimmed_paired_merged_contig_143914
CACTACCACTATACTTTCTATTCCTCAAAGGTTTTGTGTTATCGAATTTACAATTATATCTATCACTAATGGATAGGGCAAACTTCACACATTTATAGTGGCATTTAACGAAAAACATTTTCAATGAGCAAAATATATGGTTAATGCTTTACTTTCAATATAGGTATTGCTAGCATTCTAGGAAGACAAGCAGTGACTATGTACAAACCAGTACCAGGAAATACATATGAATGCTCAAAACTTTAATTGATAAGTCAACTCAAATCTACAATGCACGC
>V300016263_L3_WHPEAkcfEAAARAA-541_1_paired_trimmed_paired_merged_contig_143915
TTGGATCAGTTAGCAAGAAAAGAAAACAATGCAAATGAAATGGTGTATCTAATGTGAATAAATCTCACGTCATAGAAAAGATGGAAGATGAAGAAAAGAAAATGAGAGCTTCAAACCTCAGATGTCTTATTCCAAAAGAAAAGTTTCTAAAGTTATATGTGTAAAGCAGAAATCCTTCACACTGGCTTCCAAAAGAATGAGTGACACCCCTATGAATTACAAAAACTGGATAAGAAATCCAGCAACAACAAAAACAAGCTAA
>V300016263_L3_WHPEAkcfEAAARAA-541_1_paired_trimmed_paired_merged_contig_143916
ATTCAAATCGTGGTATAATGTTTTATACCATCGGTCATCAATTATCTTTATGACCCACCTTGCACCATGTTTTCTTTCCAAGTCCTCCCTCACTACACGCATCAACTCATATATTGCCCCCATAGTAGGATACACTTCTGTGTCAACGATCCATAAAACTTTGTAAAGAGGTTCAAACACTTGGCACACATGTTCTGATTGAGTCCAAAAAGCATGATCAAGCACTATACTTTCCACCATACGACCTGCA
>V300016263_L3_WHPEAkcfEAAARAA-541_1_paired_trimmed_paired_merged_contig_143917
GGAAAACTAGCTTTTGAATCACAATTCGTGTTGGTTTTTCGAAACAAAAATCAATCGAAAATTACCGTTGGACAAAGTTGAGCCGAGTTTCTTCTGTGCTCTGGTCTCAAAATTGGGAAAAAAATGATTAAGAGTTAAAATTTCAATAGTGTTTTCCTCCTTTGCATGTTCTCTTGTTTGCTGAGTGTTTAATAAAATTGATTTGGTATCTTGAATCGAAACACTTTTAGCAGGAAAGTTCGGTTTTTGGAAACACCAACAGGCTGACAATGGAGGTGTAAAGATTCTGATCTTTGCTAGCTATTA
>V300016263_L3_WHPEAkcfEAAARAA-541_1_paired_trimmed_paired_merged_contig_143918
ACAAATCAAACAATAGAATCAGTGAATGAAACAAGAAAACAGATTGGAAGTTTGAGCACTTTAACTTATTAACATAGAATAGTTTTGCAAGGCTACATAGAAATCCCAGCTATGAATTTAGCTACACCATGATTGCTTAAAATATAAATGTAATACACAACATGAATGAATTAAACTCATAGAAGAAAACGTTGAAGCAATTTTGAGGTGGAACTCCTTCAAGCACAACGTGGCTGCATGGTTTCTTTTGTGGCAGCGGATGGTG
>V300016263_L3_WHPEAkcfEAAARAA-541_1_paired_trimmed_paired_merged_contig_143919
CAACGAATGATAGTGGAAACCAAACTAAGCTGGCGTGGACTGTGGAGTGATGGAGCTCATGGTGTCAGGAAAAAGTTTCAGATTCAAACTTGAAACGGCAAGGTGTGTTGGTTCAGAGCTTATGGTTTAGGATCATGGTTTTAGGTTGCTTCCCAATTACTACAGAAAAATGGTGTTTGTTTCTTTTTATGTTTACCTGGCCGGAAAATAAAATGATATCTGTTTGCATCTCTGTTTCTGAGTTAGTACTTTTGTAGCTCTGTCTGGAAGTCCCAAGTCTGTAATTAATATTAATGACAAAATGGTT
>V300016263_L3_WHPEAkcfEAAARAA-541_1_paired_trimmed_paired_merged_contig_143920
ATTTCCTGTTTCTACTGACAAGCTGTCAATGGATATTGTTGAGAAATTCTTAGTGGAACAGTTAAACTTGATTAAAGATTCAATAACAGAGATTAAGAGAATTGAGCCATTTGAATCTGTAGGAAAGGTCACATTGGAGGTCATTGATGCTGTAATAAGACTATGTGGAACATATGCTCGAGTTGTAAATTGGGAGTCTTGGGAAGAAAAGCTTGAGAGGGACAAAAGTGGAACACACTTTGAAGGGGTCAGCAACATGAATCACGTTATTAATGTAATAAAGTATACAATAGAAAAATTGTGTGAGATAGGCGTTGCTGCTGCTAATAATGGAGGCTGTCTGGTAAAGGTTCTCAATTTTACATGGAAAGGTGTAGTCAGTCTACTTCAGCTTGGT
>V300016263_L3_WHPEAkcfEAAARAA-541_1_paired_trimmed_paired_merged_contig_143921
TTGAGCCTCTTTCCTTGGTCTAAGAATTTTACCTTGGGGAAAATCAAGAACTTGTAAAAATGAATGTAGTTTAGTGTGTAAAATTACAGTTCCATAAGATCAAACAAATTAAATTACTGTGCTATCAGATCAAACAAACTAAACTACATTCATTTTTACAAGTTCTTGATTTTCCCCAAGGTAAAATTCTTAGACCAAGGAAAGAGGCTCAATGTAAGAACTTTAACATGATATTCCTAGAGAAAACAATTCATCAATACTGCAGAAGGCCGAAGAAGGGGTTCGTCAATGCATTCTTCAGATGCGAAGCAGCTGAGTATAATGTGGCCATGTCAACCTTGTCCCGAGGAAGATACAAAAACTCTTCCCCTTCGGTTCTCTCGAATCCACAGAGCTCAAGAAACTCGATTCCTCCAACCAAACT
>V300016263_L3_WHPEAkcfEAAARAA-541_1_paired_trimmed_paired_merged_contig_143922
TATTTGGGTTCGGTTTGAAGGTGGGGTGTCTGTTTTGGATGCTATGTTGCTCGATTATATTTGTAATTTACATGAACTGGTACCTCACTGATGGGATTGTGACAGACACCAAGCTACGTTTGCTTGGTGAAGCTGCCAATATGTGCCTCAAATGGTGGAAGAAAATCCCACTGAACATCAGCAAGACCCGCCAGCATTACTACCAGTATATCGGGCTGAAGAGAGTCCGAAAAACGTGGTGG
>V300016263_L3_WHPEAkcfEAAARAA-541_1_paired_trimmed_paired_merged_contig_143923
TTAGTTCTTATAACCTCCTCTCCAGGAAAAAGAGAGCAAAGAAATGAGAGAAATGTAGTTTCCTTCTCATTATTTTTGGCAGGGGTACTCGAATGATAAGACTAAAAAAACCAATGCGTTCGCATTTCACTAAATTAGTTAACAGGTCATTTAATGATTTCTTATATCAAAGAATGATAACAATTGATAATTCTTACATACATTTTGACTATTATGAATTTTTTTCCTGGTGCAGGAGTGGAATACTAGCACATATTT
>V300016263_L3_WHPEAkcfEAAARAA-541_1_paired_trimmed_paired_merged_contig_143924
TTCAAATGGAAGCCTAAGGATTGCACTTTACCAAGGTATGTGATCAAATTGTAAATTTACTTGTTGGAAGTCTAATAAAATTTTTTTGGGTACCATTTTTATGTGTATAATATTGTACTTGGATTGCCTTTTGATCTACTCAGATGCTTATTGGGTTATGGGGTTTTGATTAATCAAAGTTCATGTTGATCTGTTGTCGATTTTCAGTTTTAGATATTAGAATTTTTCTTCTGTTTTTAGCATTGTTTCATGTCTCGTAAGATATTTTGATTAAGAAAGTTAGGGTTTTTCTCTGTATATCCGTTGAAAATGATCCGTGACTAAATCTTTGGGTTTTGCTTGACGAAGACTTGTTAATATGAAATGGTTTTTATGACCAGGT
>V300016263_L3_WHPEAkcfEAAARAA-541_1_paired_trimmed_paired_merged_contig_143925
CCTGCTTATTATTTAGCACGTGCGTAATAGCCGCAGCCGTCGGATTGTTCATAGCGATACCACCATCAACGGCCATGAGCTTTGTTCTCCCGTCCACCGACGTCACCTCAACGGTCGGTTGAGCCGACGTGGCAGCGCACACGTCCATCATCTTAAAATCGTAGCCGTCCATCTCCACCGCATCCGCCCGCGAAAACAAAAACGGCGCGCTGGACGACATGTCGTAGCAAGGGATCAGCACCGACTTAAGCGTGTCCCTGAGAGTCAGCTGCTCCCCGAACGTCTTCCGAAAGAGTTTCTCCCTCTCCTTCTCAGCCTTCGCCGGCCGAAAAAACCGCCGGAGAACTCCATCCGGCGACGGTTTGAAGATCTTGCGGCGGTTCTCGATAAGGAAGTCGAGGGCTTCTTTGGTGGTGAACATGGGTCGGGTCGACCCTTCCTTTAAACCTCGAGTGAAGAGGAGGGCGGCAAGAATGCCGCCGGCATCTGACCCGGAAACGACGTCGAAGAAGTCGGAGATGGCGGCGTTGGGGTCGCCGGATTTCCGGCGGAGAGAGGACTCGAGGTGGGAGAGAGCATTGGCGGCGAGGATGCCATCGGTGGCTCCGGCTGCGTCGATGGTGAGAATTCTGACCTTTCCAGTGAACTGTTTGCTAGAATGCATGTGGTGGAGAGGAGTGGAGAGATCGGCGGAGTTGGGGTCGAAGGCTTTTGAGTTTGGTGGGTTTCCGAAGAGGAAGTTGTTCTCGAGAACGGAGAAGATTTCGTAGGAGAGCTTGTCGACGTCGAGCAAGTTTGTGTCAACGTTGAGCATGGGAGCCGCCATTTTTGTAGATTTAATGCAAAAAAAGACCAACGTACGTACTGAAAATATAGGTAAGGATTTTGGCTTATAGCTTCTAGGAAAAGTACTGGCTAGAGTGGTGGTAAGTGCTTTTCGAGA
>V300016263_L3_WHPEAkcfEAAARAA-541_1_paired_trimmed_paired_merged_contig_143926
ATGAATACACATTGAGTTATACTATAGCCCAAATAAGATTATAAAATGGAGACTCATAGATACGACAAGATCGGTGGAAAGCATGGGTAATTTGCAATCGTTACATAAGCAATGAAAATTTACAGCAAAATAGATGGTAATTTATGCCTGCTCAATAGAAACGACAAATATCTGTAAATAAATTATACTTCAAGAAATAAAAGAGTGATATGTTATGCACTACTACCAATGTTTTAAAAGGTGAAGGCGTAGGTGAGGCATTTCATGGATAGCACTGCCTAGGTAAAAGCCTTGAGGCGATCTAAAATTTTTTAATAATATATCTTGTTATATATATATATATATAT
>V300016263_L3_WHPEAkcfEAAARAA-541_1_paired_trimmed_paired_merged_contig_143927
GAATACCATCATCAGATATCCAAAGCACCTGTAAACTCAATATTCAATATTCTAAGGATAGGGAAAAGTTTCAAAGAACAAAGCAAGCAGAAAAAAGAAAAGTGGAAAGTGGAAAGTAGAATTGGACATTTGAATCCAGAACCTCTGGCAAACCAAAGGTTCGATAGTAAGTTACGATGGCACAAGATTAATTGCTTGAGAATAAATCAATAATTTATATCAAACTATCAAGCTAACGTTGAAGGGTTTCAGTCTTATTGCTACAAAAGTATGTAGTACATCTGAAAGCTTAAAGATAATGTATAAGATATTGGGTCAAAGAAATACCTGTTGTTGATCACGTAGTGCTCTTGCAAAGAAAATATCTGCTGTATGTATAAG
>V300016263_L3_WHPEAkcfEAAARAA-541_1_paired_trimmed_paired_merged_contig_143928
TTGAGAGCAAAGAACCTGTAACAAACATCGCAAGAAAGGTCAGGCCAAAAAGGAAAGAATAAAATCCCAAGACGAAATATGGACGCCTAATATCACATATAAAGAAAAATAACATTGGGCAAGGGTTTACCGAAAAATCTAGTGGTTCAATAAATAATTTTGATTTCAATGAATCACATAAAAGATCTACAATTACAAATATTCCCTTGTGTATGAATTGGAGATATGAACCATACTTGGCTTATATGTAAGGAGTAATTGGCCAACAAATGAACCCAACAGATGAACAACTACAGACACAGAAGGAACTCATTGGCTATTCAATTTCAAAACCACCAAAAAGGGCATGGAAATTCAAA
>V300016263_L3_WHPEAkcfEAAARAA-541_1_paired_trimmed_paired_merged_contig_143929
TTGACGATAGAGGGGCGTTCATCTACACGATAGTATGCAAACTTGGATTAGCTCATAAAACATACAGCATGCAAACTTCGATACCAACCACCACGAGTTGATCTTGAAAATTTGGCAATTTAGCAGAACATAATCTATCAGATAATGGGTTGTATGCTGCAGTCTAGGATAGAAAACACTTTGGTTTTACCATCAATAAATACCTCTCGACAG
>V300016263_L3_WHPEAkcfEAAARAA-541_1_paired_trimmed_paired_merged_contig_143930
AGGAGATGTTGTAGCATTACTAGGTAACGTAACTTTTAGGAATAAATAAACCTCTTTTTGGTTCCATGTATACATATCCGCATTCTTTTAACTGGGGAGGGGGTGTTATATAGTTATTGGATGTCAGTAAGCACATCTGATTTTTGAATCCAATCCCCCAACATTCCTGCTCCTTGTTTCATGTCTGCAATTTCACACATCTTTGACGGCTCGGTCTTGCTTTCTCCTAATTTGTTTTCTCAGGTCTGATTCGCCTAGTGCAGTAC
>V300016263_L3_WHPEAkcfEAAARAA-541_1_paired_trimmed_paired_merged_contig_143931
ACGTATGCTTGCTCACCCGATGTCTCTGGGGTGAACTGATTGCAGCCATAATCAGTCCAACAATTGTAACTAGTTTACAACTTGAAGAACTAAACCGAATGAAAATGAAAACCCATGAGAGTTGTTTAGGAAAATGGCCATGTTTGGCAAAAGAATACAAAAACAACCCATCAGAGAAGTTCTTTCTTTTTCATTTTTCTTGTTTTTCTCTCTTTTGCTGCACTGGATTGGCTAAATTTTCATGGCTATTTCCTTCCCTCATCTTACTTTCTCTCACTAACGCTTTATCTCTC
>V300016263_L3_WHPEAkcfEAAARAA-541_1_paired_trimmed_paired_merged_contig_143932
TCCTGTGTCATGGCAGTCTAAGAAAAAAGGAAGTGTGTTTCGGAGTTTTACTGAAGCAGAATATAAGGCTCTAGCTTAGGCTACAGCTGAAGTTGCTTAGTTACGATTTCTCTTGAAGGATTCGTAAGTGTTTCTACGCACACCTCCCATTCTGCATGCTCTAGCCTTATGTTCTAATCCGGTTTTTCATACTAAGATAAAACATTTAGACACAAATTTTAATTTTGCGCGTGAGCAAGTTCAAAAGGGTGATTTGCTGGTTGATTATATTTCGACCACATATCAGGTTGCTGATATCTTTGCCAAAGGGCTTTATGGTCCTTTGTTTCTGCATCATTGTACCAATCTCAACCTTGGATTCCCCGGTT
>V300016263_L3_WHPEAkcfEAAARAA-541_1_paired_trimmed_paired_merged_contig_143933
GTGTTTTCTCAAACCTATGTATTTACATGTGAGTAATTGAAACATTTTAATTGACAATATAAATACAAAGAACATATGCAAATGTTTTCTGTATTTGCAATGCGATACAATTACTAGCTGGCATGTTCTGGTGTCGAACTGTCATTTTGGGCCATTGATCAAGTGGATGCTTGAATGTGTGGTCCAGATTGTCTAGCAACACAATATACAAAGATTAATACATGTCCACAGATGTCTAATACGCATAATTGATTCTGTTTTCTTTGTTGAATGCTATAAATAGGAAATACTCTGGGAGCAATTGCGG
>V300016263_L3_WHPEAkcfEAAARAA-541_1_paired_trimmed_paired_merged_contig_143934
AACTCTCTCTCTCTCCCTCCCTGCCCACCCACTCTTTCTCCTCTCTGTAACACTGAAACAAATTCAATTTATTACCCAATCCAAATTATTTATTTCTGCATCTATTTCTCACCACATTTGTTAAAATTTAGCTAAATTGAGTTGTGGGTATTTGAAATATTTTAAATTTTAGCTTGAATTTATCAAATTGGATTCTGGGTACCTCAACTTTTCAGCCATGCTAGGATTAGGAGGAGATTGGGTCAAGAGGGTAAGTTGGGGTTCGAAAATGGGTTGGAATTGAATAATATAGGAGTTTTGATGTGGCAGGAGGTGGATGCTTGAGCTGGGAATGAAGTTTCAGGTTTGGTTCTGCAAGGGTTTTGCGAGAGGGTGTGCGAGAGTCTGAGAGTGAGAGGAAGGCAGGAGAAAGAGGGAATGTTGGGAAATTGAAAAATTTATTAATGAATTTACTGTT
>V300016263_L3_WHPEAkcfEAAARAA-541_1_paired_trimmed_paired_merged_contig_143935
TTTTACATAAAACTGTGAAGTTGCAATACAAAGTAACAGAGTGAATGAGTTACTATAATCTACTATGCACACTCATTTCCAGCTAGAACCAAAAAGATTAAGACCTGTAACACTGTCAATCAGGGTACTGCTTTTTCAGGGTTTAAGTAATACTTTTAGTGATCAAGATTGGACCTGATTCTGTATTTGGTGCAACCAAAATGTAGCCATCTCCAACCATGCGTATGTGTTATATGACCTAGTCTTACACCCTTTAGTGTAGAACTCTTACAACTAGAGATATCAGTGACAGAAGTAACTACTAATGAACTTCAGAATGAGGTAATCATGTATAGCAGTTAAACATGAACAAACCTTATTTGGTACTAACCCTACAGATTTCATATCTTGAA
>V300016263_L3_WHPEAkcfEAAARAA-541_1_paired_trimmed_paired_merged_contig_143936
AGCCTCAATGGGACAACGCCAATCCCACCCTCAGTCTTCGAGGACTGTTGCTTCACCGCCGAAGAGTCCCTGAACAGCGTCTACCGGCAAGGCCGGGCCTCCGACAAGTCCATCGGACCACTCGAGATCAAGATTGTGGAGGCAGGGACGTTTGACAAGCTCATGGACTATGCCATTAGCTTGGGAGCTTCCATTAACCAATACAAGACACCTAGGTGTGTGAAATTTGCACCCATTGTGGAGCTCTTGAGCACAAGGGTGGTCTCAAGCTACTTTAGTCCCAAGTGCCCAAAGTGGGTCCCAGGCCACAAGCAATGGTGCAGCATTGATTAGGAAGGGATTGAAAATAAAAATGGAAGGGGGATGG
>V300016263_L3_WHPEAkcfEAAARAA-541_1_paired_trimmed_paired_merged_contig_143937
TTCAGTGGGACAAGGGGAATTTTATTGATAACGGAAAAAAAAGTTACATATGGAGGTGGACCATATAAATTACCCTGTGGCTCCATCCATCCACGCCAGGCCTCCAAACTCAGTCTGATATGTTGGAGCTGGTTTAGATACAATGTAATTATTGTGGCAAGGCAACCGCTAGAACTAACATGAATGAAACTGATTCCAGGTGATCTGCAACTATGGCCTTGGCAAGCCAAAGTGAAGAAATTTTGTGTAATGGGGATGCAAGGTGATCGGAGTCCTAAACCCAATTACGTGACAGCCATGTGGAAAATTAAAAATTAACAACACTGCAAAAGCTCATGGAGGTGTATCTGTATTTGG
>V300016263_L3_WHPEAkcfEAAARAA-541_1_paired_trimmed_paired_merged_contig_143938
ATCCATGTAATTAGTGAGATGAGTGTTTAAGATGAAATGTAGGAGTGTATGTGGTCCCAAGTAAAAGGGCCTTCAGTTAATGTAAAAGCACGTTAGTGCTCCTTTTTGAAAAAAAAAGAAATATTTCCTCTGCACAAGTTTCTGCAGTGTGAAGAAGAAACCATTCGTTTTTTCCAGATTTTGTTCACTGTTCGTTTTCAGTGCAGCTCCATCTAAATCAAAACTCTCGTTGATTCAAGTTACACTAACAATAATTAAGGTCTCTTGTTTCTTATTTTATTCACAGTGCCATTTCTAAATGCAAAAGACTCAAACATTAAAAAAAATAAAGACGACTTTGAAGTTGTTAGTGTAACTTGAATCAACGAGAGTTTTGATTTAGATGGAGC
>V300016263_L3_WHPEAkcfEAAARAA-541_1_paired_trimmed_paired_merged_contig_143939
CTCCAAACGCCACCTCCTTGGTTGAATTGGAGCTCCCGCTCCTTCCCTTTCCCTTGAACGAGGTGTTCACTTCAATTTCTCTTTCTTTAAACTCAGTCTTTCTATTTTTATAGTCCCAAGTTCGCGGCGGAAGGGAGCACTATGCTCTAGCCAACTTGGCTACAATTATGTCTGCTGTTGTTTTTGAACATGATTATATTTGTGTGATTTGATTTAGTTAATATTTGGATTGCTTGGAATGATTAATTCTTTTGTTTGTGTTTATTTCTTACAGTAAGAACAATTATTTCTAATTTTCGAAAAACTGGTTTTCGAAATTTCAGGTTCTAGTTCCCTCTGAGAGTAA
>V300016263_L3_WHPEAkcfEAAARAA-541_1_paired_trimmed_paired_merged_contig_143940
TGGGAATTTGAGGGCGCAACGTGTTGTTCACAATACCTCCTGCAAGCAAAACAAAACAGATTGCAGATCAGAACTAAATACTGTAGCATCCTTGACTGGTATTGTTCAATTGTGGATGCTGTATGGGCATTTAATACCTAGATTAAAAAGCATGAAAAGCATTCATATAAAATCTCAAGCATGGCTATAAAACAGGTCTGTGTAAGAGATGACTGCCGTAAGATGCTCAGTCATGGACTGACATAAGGACGAAGACAGCACCGGTAATTGGAATTGTTTTTGAAGAAGAAAACAATTTTTATTGCAAAGAAACAATGAAAATATGAGAGCGGACAAGAAGTCCGCAAAGGCACTGGTAATTGGAATGAGAGATGACTGCTGTCGGATAAATCAAAATTACTAATACAAAAGGAAAAGGATACTTTGTTTTTCTTCCTAGCATATATCTACAAGTTACTAGACCAATTCCTAAGTCTATCAGAA
>V300016263_L3_WHPEAkcfEAAARAA-541_1_paired_trimmed_paired_merged_contig_143941
TCCCTCCACAAAACAAAAGACAAAGGTAGATTTAGCATGGCAAAGAGAGAGAGGAACAATAAATAGGAAAGAGGTAGACAACAGGAGGGAACCAAGGAAAAGAAAAAAATCGAACATAACTGCCCACCAAATCATTTTTATCAGTTTTTACAACTTTCCAAGATGAGATCCGCTTTTACAAGTCCTATTGGATTTTACAGAGCAATTTTGATATATCTAAGGGAAACCAACTGGTTTGAAACGACCGTCAGTTTCTTTTGAACACCC
>V300016263_L3_WHPEAkcfEAAARAA-541_1_paired_trimmed_paired_merged_contig_143942
AATGCAGAATAAAGTGTTATCTCGGACACTTCAAAACCAAAATCAACTCTTAAAAATCTTTACTAAAATAGAAATCAACAATTTCCCTACTCCAGATTCCAAACCAAAATCTCTATTTCCTGTCTAGCAATAAATTTACCACTGTACCACCCTCCTTTAAGACTGTCATATAAGTATTCAATAGCTAGTTCTCTTGTAACGGCCACCAGAAATTTACCACACTAGCATTTTTTGACAAGACGATATATATTCTAAACCACTCTAATTTACGCAGAAGATGGCTAAAGCCCTTTAAGAATGGTTTTTTTTTTTTTTTTTTT
>V300016263_L3_WHPEAkcfEAAARAA-541_1_paired_trimmed_paired_merged_contig_143943
CAGGATGGTGATTGGTTAAACTTGGAGTCTGAGGTCTGAGACAATATGGGGAGTTGAAATTGGTTGTGTATGTGGTTTGATCACACTGTGTGCTTGCTAAACTTGAAGTAGTATGTGTTCTCCGAGTCTTATGGTTGATATTTGGTGAGTCACTCAAGTGTCGTTTACACTTGAAGTAGTCTGTTCACCATACATTTTCTTGTGGAAGTGTCTTCTAATATTGACAAGCACAA
>V300016263_L3_WHPEAkcfEAAARAA-541_1_paired_trimmed_paired_merged_contig_143944
GACAACTTTCTGAAGTACTCTGGGATGAAACTGCCGAGCACAGAAAAATCCTGGCATAACACAAGTATGAACCTCAATGAATGTGAGATGATGTGCAGCGAAAACTGATCCTGCACAGCTTTTGCAAATTTGGATATCAGGGCAGGAGGAAGTCGGTGCTTGATGTGCTATGGTGATCTGTTTGATTCAAGAACTTTCAATGGAAATGGGCAAGATATATACATAAAATTGGCTGCATCCAAACCAGACAATGCAAAATCCAAAGTGTAGAAAATGAGAATCGTAGTAACCAGTACCATGTTGTCTGCTGGACTACTAATCCTGTGCCTATCCCTCATTTTACATTTTCAGAAGAAGCAGCGCCAACAAGATGGAAAACTGAGATCGGACCAAAAGGAAGATCTGGAGTTACCATTATTTGACTTGGGTACTGTAACTTGTGCTACCATTGATTTTTCAAACCACAATAAAGTTGGGGAAGGTGGCTTCGGATCTGTCTATAAGGGTACACTGATGGATGGACAAGAAATAGCTGTGAAAAAGCTATCGAAACATTCGAGGCAAGGACTCAACGAGTTAAAGAATGAGGTTACACATATTGCCGAACTTCAGCACCGGAATCTAGTGAAGCTTCTAGGATGCTGCATTCAAGAAGACGAGATGATGCTGATCTACGAGTTCATG
>V300016263_L3_WHPEAkcfEAAARAA-541_1_paired_trimmed_paired_merged_contig_143945
GAGGCTCCATCAAACTCATAGCTCACACAGTCGAACCTGCTCGTAAACAAGTTTGGTTTGACTTGATCAGCTAGGGTTGTGGAGCTCGAACAACCCTAATGTTGAGTCTTACATCATATGGAACAAAGTCTTTGGGTTAAGTTAAGCCCTACTAACTAAATATAATTACTTGCTAAAAAATTCACAAGTATTAAACCAGTTATCTTTGTTTGATCACGAGAGAATTATAATAATTGTTGTTGCTCTTCCCTACCATCAAATAAACTAATAAAGTAGAAACTAATTACTTGATGGGTAACCCATTGACTTGGATTACGATATCACAACACTATTCTGAGTTTGATTTTTATCGATATTGCATGTCTTTTATCTCTTTGATAGTCAGCCATAAAGAGATTTCGAAACAATATTGACGACCAGTAGAACGAAAACGAGTGGTTTATATAAATT
>V300016263_L3_WHPEAkcfEAAARAA-541_1_paired_trimmed_paired_merged_contig_143946
AGCATCACTAAGTTTGACACCTGACGTGATCCATTCGTTGATAATGCACCAATTTGAAGAGCAACGACACAGGTATGGTTATATTTTCTCTCCCTCTAATCTTTTGCAGGATGTTGGTATGGTAGTGCTTTCGACGGCGGTGATGTGGCCGCAGTGGTCACGACGGCAGTGATGGGGTGACAATGGTGAATCGTGATGGTCTGAGCTGC
>V300016263_L3_WHPEAkcfEAAARAA-541_1_paired_trimmed_paired_merged_contig_143947
AGCAACTGGACTAAAATCCGAGAATTCTGAACTGCAATCGGAATCTATTCTCTTCATCCCCATAACTCCACCAAGATCCTCGTAAAGCAGTTTAGGGTTTTGGTTTATATTAGAACCCAACCGTTCCGACTGGCGCAGATCAATGCCAGTCACTACAGGGGCTAATCTTCTTTGTGCAATACGATCCTGCAGAAACTCAGTTGAAAATTCCTCACCAGTCTGTAGACAAACATTAGCCTCATTTTCGTCTGCAGCATTTCTGCCACTTCGAACATCATCTGTTGTATCTCTGCACAACTGTCGACCAGA
>V300016263_L3_WHPEAkcfEAAARAA-541_1_paired_trimmed_paired_merged_contig_143948
TTTTGCAACCACAAAATCAACAACCCTGCAAAATAGTCATGTTCAATCTACTGTCAGTTGACGAACACGACATTTAAAGAGAATCACCACCTCGTCATGAAATGACTAAAGCAAACAAATTTAGTAGGTTTTCAGTTTGACTTCTTCTAGTTCCAATTTTGAGAACTACGTGCTACAAAGGGTAATGGAAGAAAGTGACATACTCTTTGCAGCATCTGGAAGCAGGT
>V300016263_L3_WHPEAkcfEAAARAA-541_1_paired_trimmed_paired_merged_contig_143949
ACGGAAACAGAAATGGACAAGTCATGTGAGAAAGAAGAAGTTAGAAAGTGATGGAGAAAGGAACAGAAATTGGCGGGGAATTCAAACCGAGAGCTCTTCTGGACTAGACGATCTTGAAAAACGCATAAATTAAACCCTAAAATGCCAATCAAACTGTTTGGAAACGGAATTAAACGTTTCTGGGTGCGAATTGGGATGAGAAATTAGGGTTTACAGGCTCGAAAGTAGTGTATTAACG
>V300016263_L3_WHPEAkcfEAAARAA-541_1_paired_trimmed_paired_merged_contig_143950
CAGACCAATGTAAGCTCCCAAACCCGCTGTCTTGTCGTTTGGATTGTTTTTTTTCGACGATGCTCTTGATCGAAGTCTTTTATTTTTTCGATGTGATTAGAGATGCTTGTTCCTTTGTTGAACCTAAATTGTAGGCCTGCTGATGCTCTTTTACTTGTAGCATTTCAACTAAAAATTTCCTTTCTCTAATCATTACTGTTTATGTTAAATTATTGTTGCCAAGAACTAGATTAAGTTGCAGTAATCACAATCAAGTAAAAAGCACAAAAACCTTTTCATATAAAAGCATTTCAATTCACTAACCTGATGAACCGCCACGTGAAGACGCCATGAATGCTGCAAACCGATCTCAGCGCACTGTAACTCTTCTCCTCTCCGTCAGATTATTTCAATCTCTAACCAAGAATAG
>V300016263_L3_WHPEAkcfEAAARAA-541_1_paired_trimmed_paired_merged_contig_143951
AAAACCAAAATATGTCAAAAATCTCCAAGTATAAAAATAATGGAAATTAAATTGTAGGTGTCTTTCTTTTCTTGACCGTAAGTGGAATATGTTAGTATTGCAAGAAGTTTTAAGCACAACGTACAAAAGTCTAGCTAATAGTTACAGACTTGTTCAGAGTAATCATGCTTATGAAACAATGGCATGTTATAAAATACATTTTCATCAAGGAGAAATTATTTGGCGCAAAAACCATCATTAAGAACAAATTCTAGTGAGCTTCTGACAAGATGTATTTACGTGGCAGAAACTCAGTCCAAGATACAAGTTACTATTTTTCTTCCTATGTTTTAATTTTTCTTCTTTAAGGTGTATG
>V300016263_L3_WHPEAkcfEAAARAA-541_1_paired_trimmed_paired_merged_contig_143952
TCAACAACCTATTATAATGTTTGGAAACTTGGCCTTCTTGGCTTACTACCGCAGTCATTTCCTATTTTCGAATCGAAAACGCAGGCATAGAGGCGCAACTCTTTCCCAGATCAATGATTTAGCCGACTCTCGTTCTTTGGACCAACTTATGATCTACACAAAAATGGGTTCGTCACTCATTTTTCACATACACCGGGAAGGACCGCTTGATTCATT
>V300016263_L3_WHPEAkcfEAAARAA-541_1_paired_trimmed_paired_merged_contig_143953
TTCAACGAGTAAGTAATTTGTTACTGTCTGATGTAATCACTTCTGATGTTTAACTATTTTCCTTCTATATATGCTAGCTTGTCAGTCATACGTGAACTTTGAGTTTAAATACATGCAAGTCTTTCTTTCACTATGATACATACATGTTTTTATCTGAAGATAACCAATTGAAAAGTTAAGAATTTTAAGACCACTTCTAATTGCAACAAGTGCTTAATACTGATTGGTTTATCAACAAAATGAAAAATGGGGGATAATTCACTATTAAAGACAAACTACGATA
>V300016263_L3_WHPEAkcfEAAARAA-541_1_paired_trimmed_paired_merged_contig_143954
AAGACATTTGGTTCAGCAGGAAGATACAGCATTTAAAAGAAGCAAGTCAAGGAGAAGATACTTGAGGCTACAGAGGGGGGTAATGAAGACAGTAAGGAGAGGACGGGTAAAGCCGTCAGCAATTATTGGTTTAAAATTATGGTAAGTTGTCTTGAATCTTGATAGATGATATGCACTAGAAAATTTTGAAATTCATAGAAAAGTAAGTGACCATGAAGGGTAGTAAATTATAAACCTTAATTCCATTGTATCCCA
>V300016263_L3_WHPEAkcfEAAARAA-541_1_paired_trimmed_paired_merged_contig_143955
ATGTAGTGCGTACCACTGGCGGAAAGTGATTCGCTTAACACACTTGTTCGCTTGAATACAGTAGGTAGGGAAGGACAGGATATTACTCGTCGGTTCTATTCGGTGGTGGTGGCTTAGCTTTGAATTTCTTTCCACTCATTTTGGCTTTTTCCTTTTCTTATTCATGCTTGCTCCACTAGCCTCAAACTCCATTCCAATTTCGAATCGACCCGTTAGAGAAGGCTTTTCTGCTTAGCAGAACCCGATTCTCCGCTCATCTGATCTTCCGACTTACGATTCAATTTCTATCCTTTTTTTTCTATGATCAATTCAATAAAGACTTCCTTCTCAACTGACAACCCCTGGGCCTGTTCA
>V300016263_L3_WHPEAkcfEAAARAA-541_1_paired_trimmed_paired_merged_contig_143956
AAATAAGTTGAGCCATTTCCGTACCTGCAAGGTCATTGCACAAACGTTTTTGTGACCAAACCTATACCTCTCCAACAAAATGCTAATTAGGTTAGATAGAAGTCTATCAGTCTCTAGTCCTATAATGATAGCACATAGCATATTTATCCTTTGCTCTGCCACCCATTAAGAAAAAGGATAAGCACAAGAGACATTACCAGGAGGAGGGACTGGGGTGAT
>V300016263_L3_WHPEAkcfEAAARAA-541_1_paired_trimmed_paired_merged_contig_143957
GGACAACAGCTGCAAGAAGGAAGGGCAAACCAGAAAAGGAAGGCAAGTATACCTTGGAGGTTATGATATGGAGGAGAAAGCTGCTAGAGCATATGATCTTGCTGCTCTTAAGTACTGGGGTTCGTCAACTCATATAAACTTTCCGTTGGACAATTACGCTGCACAACTTGAAGAGATGAAGAACATGAGCCGGCAGGAATATGTTGCGCATCTGCGAAGGAAAAGCAGTGGATTTTCGAGAGGGGCTTCAATGTACCGAGGCGTGACAAGACATCACCAGCATGGGAGATGGC
>V300016263_L3_WHPEAkcfEAAARAA-541_1_paired_trimmed_paired_merged_contig_143958
TTTTTAAGTTTATATGGAAACATCCACCGATTAGGAATAGGGTAACAAATTAGGTGTATCTATTCCTAGGAAAAAAATAATTTGTTGAGTATTTTATTTAATTTGTTATGAGCTCAATTAGGAAATACAAGTTGCGTTGGCCAAAAATACATTCTATAAAAGCTCTTGGACCAGATTGAATGTAGGTAGGCATTGTATTGTTGGGAATTGTGTTAGTGTCATATGCTGGTAACTCTAATTCATACGACAATCGGTAGAGTATTTGTCCACTAGAACGCAACATTTGTACAAAATAATAGCGAAAGTTGTGGCTACGCTACAAAAATTCTGGTCTTATTAGAGTGGCATAGCAAC
>V300016263_L3_WHPEAkcfEAAARAA-541_1_paired_trimmed_paired_merged_contig_143959
GACTGTGAAGCTCTGCGAAAGCAAGTGGTGGAAAAGTTTCATGGTACAGGTAGAAAGGTACGTCGCTTCTTCTCCCGGTCTAATCCAGTTGCATTTCGTTTCAGAGTAGCTCATGAAATCAAGGAGTTAAGGGAGAGGTTAGAAGAGCTTAAAGCCAATAAGTCTATCTTTGATTCTCTCACTAGTCACAGTAAAGGTTACTATCATGACCATGATAGCAATCTGAAGCACATGATCAAGGAGAGAGAGACACACTCCTTCGTCCGTGCTTCAGATGTTGTTGGTAGAGGGTTTGAGA
>V300016263_L3_WHPEAkcfEAAARAA-541_1_paired_trimmed_paired_merged_contig_143960
AAGCGAAACAAAGAAGCACCAACCTGCATATCAAAGAAGAGTGTGAGTGCAAAATAAACAGAATAAGTGTCACCAAAGCAATAAAAAGGTGAAATGTAGGAACTTAAAAGGAACAGAAGGGCATGTAAAGCATTATGAGAAATGCCTTTGAAGTACAATATGCAGTTAACAATACCGCCACTAGGTCTGCAACAATCCTACAAAATTCCTACCATAAGATGATAGTACATGTTATTTTGTTTCTATTCCGCAGTCACTCAACTTCTTTGGTCCCAAAACCCTTCCCATAACCCCTCCTATCCCAAGAACAAGGGAAAAAGGGAAAGGAAATATATATCATAGTAGCATGAAAGGTGCAAGCAAGAAAGATCTTAAAAATCCTTTATACGGTAGAATTAAGCCCAAACCAAAAATATAGGATTTTAAAAAAATCATGCCTCAACTGAAATTGAATGCTT
>V300016263_L3_WHPEAkcfEAAARAA-541_1_paired_trimmed_paired_merged_contig_143961
TTATTACCTTTGTACTAATAATTTCTTATTGTAAATTTGTAAGTCTGCTTTTATTTCTTCCTAGTTTGTGCCTTTCTATTGTTTGAGATGCTGCATTTGACTTTGATTGGTCACTTGTGTTATTTGGCACAACATTGTAAATTATTCAGAGAAATTGGGAAATATGTTGACAAGTTATGAATGTTTTTGAAATGCGTTGCATCTTTTTTTTTTTTTTTTTTTCTTGACATGCACTTGAGTTGTTTTGTCTTTATAGGCTAACAAGATACGAAGACGTGA
>V300016263_L3_WHPEAkcfEAAARAA-541_1_paired_trimmed_paired_merged_contig_143962
TATTTGCCCGAAATAATGATAAACATTGTACTCAAGCATACCTTGTTATCTTTAAATGATTTGAAGGCTTGAATCACAATTGAGCATAGTAGTAATTCATCTTGTACATGGACGTTAACAACGTCTATGTATGTATATAGTTATGAAACCAATTTATCATAGTTACCTTTGTCTTTGTGAACTTAATGTTTTTTGTTGATTGGGCTATTGCAATTTAGGCATGGTTCGATATAATTCCATGGTATCTATGATCCTGGACTGTGGTTGGATTTGGAATGTTGAAGTACGGTATTTTTTTGACAGGTTGAAACCGAATTTGAA
>V300016263_L3_WHPEAkcfEAAARAA-541_1_paired_trimmed_paired_merged_contig_143963
CCTGACCTGAATTATGAAAATTCTTTGAGACACAAATGGTCATAGTGCTGAAATGCATACAAGTTCCAACAATTTCCTGTCATCTTTGTTTGATAAATGCATACAAGCAGAGTGTTGGTCTGGTTATTACACACACACCGAAAAAGGATGTCTAAATATCATTTAACCACTCCTTTGTCCCTTCGTTAGGAATAACATTTGGCGATTTCACTAACTAGTTCGCATACCAAAAGACAAGCTAAATTGAATACAATCAGAATGTTTCAACTACCTTTTCAGGAACTTTGC
>V300016263_L3_WHPEAkcfEAAARAA-541_1_paired_trimmed_paired_merged_contig_143964
GCACAAACCCGTTAAAATTTAGAAAATTGCATACAAAATCATACATCCGTAAGTCCAAACAAAAGCAAATTCAGACGAGCGTTCGTGAACATAAATGCACGCGTATCATGTGATGATTTTGTTAATTTGATTTCGAAATCATGAATCTTAATTCATACGGAATAAAGTTAAACGATAAACAATGGATACAACTATATGTTAAGGAGCAGATCATGAAACAATTTCATATTTTAGGATACAAATTATTCATAAAGGGATTCAAGACTGATACGTACCTGTGAGACGAACATGGTGTATAATTC
>V300016263_L3_WHPEAkcfEAAARAA-541_1_paired_trimmed_paired_merged_contig_143965
AATTGCCGGATTGAGACGTTCAAGCCTGCATTCAACATTCAACAAGTTGAAGGTCAGAGGCCATCTATTATTTGTAACTTTACATAATAATTAGTTAATTAATAAACAAAAAATTAGTGATGAAACCACTACAACATTTTATAATTTGAAATGTCTGAGGTCATCTGTACGACAATTGGTTTAAACTAGATACGATGAACTTGAAATTTATATTCTTTCAGATAAATAATTATAATGTAAAATATCACTTGTATTAAAAAAAAATTAATAACAATTAAAATTCTTGGATTTGGAATCTCACCTTCCAAATATACCAT
>V300016263_L3_WHPEAkcfEAAARAA-541_1_paired_trimmed_paired_merged_contig_143966
ATTGGTCACTGCCCTTGATCCAAGTAATAATTCTTGAGATTTAAACTCTCTTAATTAGCACGCAGTTGTTTCCGCTTGTTTAGATCGACGATATTTTATTTCAAGTTCCTCTACTTTACAGAGAGGAAAATTCGAACTAAGTTGTAATGGAACATGTACATTGTTCTGGACAACTGACCTAATTCTGTGCTTAGATCGATCCTTCAATGAGTTACTATTCATTAGTTTGTTTGATATTTAACAAATACCATAATTCTTTCTTCTTTTATCTC
>V300016263_L3_WHPEAkcfEAAARAA-541_1_paired_trimmed_paired_merged_contig_143967
AAAGATGCTGTGCTAACGAGCAAGTGTTGCTTTAATAGCTTTTGTGATAAGTGTAAGTTATGATGTAAGTTTAATTGTATAAATTTTGACTTCTAAGGGAAGAATTTCAACTTTGATCTCTTGTGATCTTTTTGGTTTACCCTCATCTGGGTAATTTGATGAGGCCTTTTGATATCTTATTGTGTATCCTGAATTGTCGTACCATTATGATTTACCATATCAATTTTCTTTGTTTACAATGGCTCATATGTTAATCAGGTATCAGGAACTACATTATGTCCAA
>V300016263_L3_WHPEAkcfEAAARAA-541_1_paired_trimmed_paired_merged_contig_143969
ATCAATGATCCATGCATAGAGACTTATCAACACATGGTTGACAAGAATGACTGACTCATGGAGAACTTAGTAAATCACAATCAGATATGCAACAATAGACAGTTCTCAAGTGTCTCATGCATGCTGCAGATGGTTTTTTTATTTTTATTTTTGCAAGATATCGAAATAATTGCATCCTTCATCAGAATAGTTAGTCTTTTATATAAAGTCTTCATCATTAATATCACAGAATGTTAAATTTCCTTGAACTAATTTTGATCATCCTGTCTTCTACATTAGAATTTTGATAAAACTCAAAAGAAAACCTAGATTCAATTTAAGCATCAGAATAAACTTGGATGAACGACTTCTACAAGGCAGTATGAAAAACAAGGCATGCCTTCGGTAGATGATTTCAATTTGGAACAGCGCAGCGGAATCAGTCATCCAATTGAACGAAGTTTATTTTTAATTCACAAGGAAAAACCCAAACAAGATTTCATATGAAGAAGTTTTAATTGAAACCTAATCAGAAAGGCCCCATCCAAAAGAATTATAGGAAATCTAACGGTAACATTTTTCAGAAATCCAACGGTAAATT
>V300016263_L3_WHPEAkcfEAAARAA-541_1_paired_trimmed_paired_merged_contig_143970
AAGAAAATTGGGTCCAAGCATTTTAATCCACTGGCTGTTGTCCCATAAAACATGCTCACATTTGTGTTGATAGCCACTGGCACAATCTCATCAGCCAGTTCTGCAAACAGTGAGCTGAATCTCAGCAAATATGGCTCTCGACACGTTGTTCCTTCAGGGCAAACGACCAAATCTCCTTCACTAAGTAGCCACTCCATGGTTTCACCGTCTTGTTTTCGGTCTCTGGTTAACCGGACAGTCTTGATCGGCGCTAAGATTTCGGACATTTTGCTCAGGCTGTATGTGACTGCAGTTAAAGGCTTGCGTAAAGCTGTACTGAGGAAAACTGGGTCCAGTAGGGTTCTGTGTGTGCAAACATAGAGGACTCCCGTTTTTTGTGGGTTTGAAGAAGTGGAGTTGATGCAGCCTTTGACTGAGAGATTGACACCTGTCAAGGAGGCC
>V300016263_L3_WHPEAkcfEAAARAA-541_1_paired_trimmed_paired_merged_contig_143971
TTGTATAGGACTGTGACATACCACTGTCCAAAATAAATTCAGGCTAAATTCAGTTTAAGGCAACCAGTGACCTTCGAATTGAAAATAAATAAAAAAGAAGATTTTGTGCTTAATGATGTCTTCTGAACAGTTACTATGTCAGTTGAAAACACTGCCAGTTGACTATGACAAAATACAGACTCAAGTCTCGTATGGTACATCTCAAACGCAGGAACTGGCCAGATTCGGTTTTCTATACCCTCACTAAAATGCATTGCACACATCTAAATTCCAATTTACACAGAACTAAACTAGACGTGAATTACAAGGATCAAACCTCTTGAGATTCTTATTTCTCATGG
>V300016263_L3_WHPEAkcfEAAARAA-541_1_paired_trimmed_paired_merged_contig_143972
TAAATTTGGATTTCAGAGCTCGATTATACTGTCCAAACCAACTGATCTAATCTATGTTCTGCCCACTTAATCAAATGTTCCATTCTTTCATGCATTGTGTGGAAAATGGAAGATTATGGTACTAATTAAATTAGATGTTTCTTTTCTTTTTTCATAACACAACATAAACTTTATCGTGGATATATATACTAATATACCTGAATGCTAAAACTATCGAACATCCAAAACAATGCAAAACTATCCAACATCCAAAACC
>V300016263_L3_WHPEAkcfEAAARAA-541_1_paired_trimmed_paired_merged_contig_143974
CTCTCGACTCTCTCTCTCGCTCTCTCTATTTTTGTTGGTTAACACATATTACTAAATAAGGTAAATTACACAAAACTACACTATCTGCATGAAACATGCAGCTAATTTGCTGCAGAGAATGCTACCGAACTTCGGTTTCTGCCACTCGAATGCGCTCTCTCTCTCTACTTGATCCACCTTATAAACTGAAAGCCTCCTAAACTTAG
>V300016263_L3_WHPEAkcfEAAARAA-541_1_paired_trimmed_paired_merged_contig_143975
AACATAGGAGTTCCGAGAGGTTGAGGTATTTAGGAACTAGATTCTCTAAATGTTGAGAGGTCTGAAGTTTGTACATTTTATAACAATTGGAAAGTACAGAAAATTGTGAATCTAATGAAGAAGAATGGCGTCACAGCTCCCAGAGTGTCAATAGAATATGAAATTATGGCATCAACTTTCCATTTTGAAGTCAGCTCTCATTGATCCCACGATACAGTACATGTGTATTGATTAAAAAAAGGTGTAGAACCAGTAAAGAGAATTTA
>V300016263_L3_WHPEAkcfEAAARAA-541_1_paired_trimmed_paired_merged_contig_143976
CTCTCGGCCGCTTCTCTCAGAGAATATAGGGCGGCAGCTCTCATGTCTCTCCATTCTCTGTAACAAAAAAAACAAAGAGAAGTTTAACAGAAAGCTTCCGGTTATGTTTATTTTAACAAAAAACTACAATTTTAGATTAAAAAAATTAATTTTGGTACTATTTACTTTACTATTTATTTTGTCACTATCGTTAAAACTCAAAAT
>V300016263_L3_WHPEAkcfEAAARAA-541_1_paired_trimmed_paired_merged_contig_143978
TTGTCAAGAAGCACTCGTAATATTTTGACACCAATTTCTACATGCAATTACTTCTAGCAAAAGAGTGTAAACAAAAACAATCACATACCTTTAACTTTGCTTTAAAGCATTGCCATAAATACTTTTAGTTGTCTAAAACCACTTTTAATTACAGTAAAAACACTTTCGAACAACCCCTAATCAACCGAGACAAAGAATAAATAACAGAATCAAGAAATTAAACAACTTCATAAACATATGAAAACAAAAACTCACATGAAGAAATGAAAAGGGGCAATG
>V300016263_L3_WHPEAkcfEAAARAA-541_1_paired_trimmed_paired_merged_contig_143979
GTTCTTTGCAATCATCAAACACTGACTTGTACGCATTCACTTCGGGAATGTCTGGATCAATAAAAAAAAAAGATGAACCCGTGCTGCTTGAAACGATCTTATTTTCAGACTTGTGAAAACAACAACCGGCAAAGAAAACGTGTATGTTGACAAAGAAGAAAAGTCTTCTCCAACGTCTACCCACAACATAACCATCAATTGTTCTTTCCTGTTGACAAAGGGAACAACAAATAAATTCATCACCTTTTTTATAGCAGAAATCAACAAATATTGAAAACAACTGCAAACAACATCCATACAAAACAAAAAATAACCTTATATTTCG
>V300016263_L3_WHPEAkcfEAAARAA-541_1_paired_trimmed_paired_merged_contig_143980
GAAATGATTGAACACTTAATCACATATGGGTGAAGCTTATAAAAAGAAAGGGTTTGGGATCGAGGGTGAACTTAATCACATCCCAAACACTTTCACATACGGGTGAAGTTTATAGCTCTTTGAAACCTAGCTAGCTACTAGGGTGCCGGGCATAGGAAAAAAAAAGGGTTTGGGATCGAGGGAATCAAAAACCTCTTAATTGTTCAAACAATGTTTTGACAATTCTATCATTATCCACTCATTTATGTGTTTTTTATTTTTTTATTTTTATTTTTTG
>V300016263_L3_WHPEAkcfEAAARAA-541_1_paired_trimmed_paired_merged_contig_143981
CAGGGACCAAAATTATGTGTTATACAAATCTCAAGGACCAAAGTTATGTGTTATGAACAACCTCACAACTTAACGAAAGTCACATTGAGATTTTCTGGACCAATTGCGGAATTAGAAGAGATTATCAACATACAAATGTATATTGTTGTTTAAAAAATTAAGCTTATTCTAGGTGTTGTAACCATAAGGTTGCCCTCACCACAGAATCTGCTCTGCAAGCATCTTTTTTATGTCCCGCATATTAGTAAG
>V300016263_L3_WHPEAkcfEAAARAA-541_1_paired_trimmed_paired_merged_contig_143982
ATATTTTTAAAATAATTTTCCGACCACCCACGCGCCATCATGCGCCGGCCAAGGCACGGCCAGACGCGCTGGCCACGCTCGGGCACGTGCCTGGCACACGTGTGGTAACCCTAATGGCGTTAGGGAATATTCCGTCCAAAAATGGAATATACCGTTATATATACCTGACGCCATTAGTATATTCCATCAAAATTGACGGAATATTCCTTGTCTTCTCCTGTGAGTCTCACCGGTTACCGCCGTCCGCTGCCGTCTGAAACTCGAATTCTCGCCGGAAACACTGTGAAGCCCTTAAATTCATGG
>V300016263_L3_WHPEAkcfEAAARAA-541_1_paired_trimmed_paired_merged_contig_143983
GATGATATTGAATGGAAACCTAAAAAGTAAACCACACTGTTGCTGGACCTACAACGTTATCCCTAGAAATTGCTCATACAAGGGATCCCTCATCTGAAGCTACCCCTACGGATAGACATACATCAGTATACAATCATCTTTCTGAGAATAAAGTAGTTAACAACTTCCAATTCGGATAAACTTTTGGAAACCATTTTAACCTTTTGATTATCACTGTGAGCATTGTAGCACATTATGGTTGCCTTATTTTGTCTAGATAGATAACTAATGATTTTCAA
>V300016263_L3_WHPEAkcfEAAARAA-541_1_paired_trimmed_paired_merged_contig_143984
GAAAGAAGCATTCCAGATTCTTAAATCTAAATTGGCTGCTGATCCTGAAAAAGTGGGTAGTGCTGTCTTATGTACTGTCTATTTGCACTTTATTTGTACAATCTTTTTAATAGAAGTAGGATCTACGAATACATATGAGTTTGAGATAGTACAAATAATTGAACAAATAGATAATAAGTAAAACTAATGAAAATGGTTTAAAAGGAAGGAAAATGCACGACAGATGCTGAGCTTATAAAACTAAAGGTATTCTAAACTCCATCTTAAATCTTTTTATATGATGTCTATTAACTAATATGCCTGAAGAATGCTTTCATTGTTTTATTTGTCTTTAACTAATAACAGTTCTTCCAGGTTTTTTATATTATATTAACATTAGTCTTTT
>V300016263_L3_WHPEAkcfEAAARAA-541_1_paired_trimmed_paired_merged_contig_143985
AGGATCTTATGGCATTTGTAGCACCACATGCTGATGTGACCGTGAATTAGTTTCATTTCAGAGATGTCTTTCTGGAATTAAGTGATGATTCTTAGTTTCAAATCATATGTGGCCAGAGCTTGTTGGTTTTGTGACTGAACGTATCCTAGGTTCACTCTGCAGAATCTTCGAATTGCTTTAGTTATTGACGATAATTTAAAATTCTTGCAGGGTAGACTAGGCCCAGGAAGGT
>V300016263_L3_WHPEAkcfEAAARAA-541_1_paired_trimmed_paired_merged_contig_143986
GGACAAGCACTCGTCCGCCAATTTCTTTCATTGCGGTTCTTGATTTTTAGATCTGCACAGATTCTCAGGTGGGATTTAGAGTGGAAATCCCGAATCTCTTTTTCAGGAGTTTGGAGGAGAAGGGGTTATTGGGGTTTTCATTTGAGTTTTGAGGCCTCAAAGAATTTCTTTGTAATTTCTGTCGTGAGTATGAGTTGCAGAGGTTGAGGGAAGAGCTGCTGCAATTACTCCATATCTGTGAGTTGTG
>V300016263_L3_WHPEAkcfEAAARAA-541_1_paired_trimmed_paired_merged_contig_143987
CTTTCTTTATTCATACATTGATTTCGAGATGCTTTGAATAGTAAGAAGTCAGTCAACTGGAAGTAGCATGATATAATTGTAGTCTTCGCTTGTTAGGCATATAGCTAGTCTTCTTTCTGAGCGAATGCTTACCTCAGGGCATCTCGTATAAGTCCTATGGTGATAAAGCTATTCTATTCTTTGGTGTGAAAGAAAGACGTTGAAGAGGCATGGATGAAATTCCCATGAGGAAGAATCAGCGGAGCGGCTTTTCTGTATGGATCGACGTCTGGCCCCCCATTTCTCGTGTTTTTTGGCTTAACATTTATAGATTCGCTATGAAACTGACAGAGATGTAAAGGCGGAAGCCTTATG
>V300016263_L3_WHPEAkcfEAAARAA-541_1_paired_trimmed_paired_merged_contig_143988
GAGAGTAATTGAGCATAGACTAAGGTAAGAGACATGGGTCTCAGCCAATCAATTCGGGCTTATGCCAGGAATTATGGAAGAAATCTATCTTGTATGGACATCAACGGATCGATATAAGGATATGCAAAAGGATTTGAAAATCATCGTTGTAGATTTGGAAAAAGCGTACGATAGGGTCTCTAGAGAATTTTTTTTGGAGCATTCTAGAGTAAGAAAGGAGTACGAGTAGAGCATATATTTAAGCAATAAAGGATATGTATGATGG
>V300016263_L3_WHPEAkcfEAAARAA-541_1_paired_trimmed_paired_merged_contig_143989
TCCTTCTCATGGGCCAACCGTGTGAATGACACCTTCAACTTTTTCAACTACATTTTCAAATCACCGATATCATTTGTGTCAATAATCAAGTACTCAACAATCACAACATATGCATCGTCCACCCACATCTAGTACTCTGTGTTCCTCTCCGCTTCAGTTGGAACAATTTTTCTAATCCCCACAACCTCTTGGCTCTCGATTATAAACAACTACAGTTGCTCGTGGATCAACTACTTCTTCATTGTCTTCCACCATAAAATTCTTAGTGCAGCTGCTGGATCTACCATC
>V300016263_L3_WHPEAkcfEAAARAA-541_1_paired_trimmed_paired_merged_contig_143990
TGGAATGAGAATTCAAACTTTGGTGCGGATGGGAAGCAATCTGCTGTAGCCTATTTGGGTGTATGACGTCCATTATTCTTTTAAAGAATGGACGGGCATTGGAAAGATGATGGACAACAATGACATCGACACATTGATTGCATCTCTTTAACTTGTTTTCTAATAAATAACATATATGTACACATACATATACGTGGTCTTTTCATAGCCGGATACGTTATTGATGAGAGTCTTGAAGTTGGTT
>V300016263_L3_WHPEAkcfEAAARAA-541_1_paired_trimmed_paired_merged_contig_143991
ATTTTGGATCAGGAGCTTGCGAGTTTGTTTGAATCCTTTAGGTTTGTATTCTGTGGACAAGTTCTCTGAGATTAAATGTACCCTTACTTCAAATTTTAATGTGATCTTTTCAACTTGTTTTACCCTTGAAGGAAGAAATTATTAATTAATGTTCTCTATGGTTGATGCATCTCAGTCCAGTTTTTTGTTTATACATTTTTGCATTTGGCTACTTCATGTTATGTTTCCTATCATTCTTTCTTTTCTTTCAGCATTC
>V300016263_L3_WHPEAkcfEAAARAA-541_1_paired_trimmed_paired_merged_contig_143993
TCCTGTCTGTAAATCAATAGTTCCGATCATATTTTAATAGACTTCAATACTAGATCTTATAAGTGCTTTGACTAAAGACATTATGTATCAAAGAAACGAATACAAAGAGATGACTTCCAGAAACGAAAGACTGAATGCATATTAACTAGCATGAATGGGCCTACTTAATGTCGGAGTGTAATGCTTGGACTTATTGTATTGGACAGATCCACACCCACATGTGCTACT
>V300016263_L3_WHPEAkcfEAAARAA-541_1_paired_trimmed_paired_merged_contig_143994
ATTTGTTTATGAGCAGCAACAGTGATCTCATTGTCCGCAGCGGTACAAGTTGGATTGACCAACTAATGGGAGTTACTGAGCCTAAAAATCTGAATGCCAATATTCGAAGTTGTCTACTCTTGACCATAATTACTGAGACTCGGGTACCAGCTGCACAAAATGCAGAAGACCATTTGGACAACAATTGTCATTCTTTTTGGGTACTAGACTGCAATTCATTCACTTACAATGGGGTATTGGTC
>V300016263_L3_WHPEAkcfEAAARAA-541_1_paired_trimmed_paired_merged_contig_143995
TTATTCCATGGCTCTGGATAAAACGAATCCCTCAATCTATCAGTAAAATATATCTATCACTAGAACATTGCAATAGTTCCTGAAATGACAAATAAAAAAATAGAGCTTCTTTTTTCTTGTTTCTTGCTGATGTTGATTTATTACCAATACGTCTCCAACACTTGTTATTCCGTTGACAGAAAAGGAATAAAGTGACTTGCCCATGTCCATGTTGAGACGGTGAAATATCGACGTTTCACAAATTATTATTAATACCTTACCAAATGAATAAGATAAAGACTCAAAAGAAAATTATAGCAGAATATAACCTGCTCCAAGGTCAAATTGAGATCCTTTGCAATCTTCCCACACTCTTTAA
>V300016263_L3_WHPEAkcfEAAARAA-541_1_paired_trimmed_paired_merged_contig_143996
TTTGTCCTTTTCTTATATTTGGCTTGATTGGACAGCTGCTATTAGTCCATCTCTTTGAGTTTTCTTAGTTTTGATTTCTCTATTCGTATCGCTGTCTGCTTTTGATTTTTGTGGACTGCTTGTTCACTTTGCGTATTTTATTGTCATTTTTGTCATAACATATCGTATCTTTCTTTAGAAAAAACACGGGTGTTCCTTTAGTCTTGTCAAAAATGACATTGGTAGCTTTCGGAAGACCATCCAAATGAATTCATAAACACAATTGTTGAATACTCCGCCCTAAAACTTATAATGGAAAAGAAATAATTCTATTATCTAATCATATTTCACTATTATCTAAGTAATGACCAAGAAGGCTTTAATCAGAAAATCTGGACTCATTAGTACAGGTATGATTCCAAAATTAGATTGGACTAATACAGGATTGG
>V300016263_L3_WHPEAkcfEAAARAA-541_1_paired_trimmed_paired_merged_contig_143997
AAGTAGTATCCTCGTGATGAATCGTCCATTTGGTCTATGCATATGAATGGCTCATAGATCTCCAAATTGAATGATTTTTTCCCATATATGACCTTTAGCTGATGATAAATAGAATGAACAATACCACTTATGATGTTTGAATGTAAAAAATTTATTAATCATAAGTTAGGAACAAATAAGTCCCCCGTTAAGAGACACACGCATGATCCTTGAATTTAATAAGGATGTCTTATTTCCTCTTAAAACAATGAAACAGGACTGTTGTTGTTACTCTATGTCCATTACTTCGTTTAAAGCCTTAAACCATCTTTGTAATGGACCGTGAGAACTGATAGGAGTTATCAACTCAGCCCAAATGGCCCAAACCATACCATAAGCATGATCATGTATTGTATTGTACTCCTCATACCCCTT
>V300016263_L3_WHPEAkcfEAAARAA-541_1_paired_trimmed_paired_merged_contig_143998
AAATAACGGCAGCTGCCACCGATATGGGGCTCCTCCTGCAGAAGACAGGACCTCAATTACTTATATGAAGTTGAAAAGAAGCCATCTAATACTGTTAATGCTTCGATTCGGTTGAAAGTTTTGAAATCCAGGGATTTTGTTTGGGTACAATTTCCATTGGATTGAAGTATTCGCAATACTTCATATCCAAAATTGTATCCGAAGGAGGAAATTCTTAGACTCGGTCTAAGAAAATTCGTTACTGCGAAATATGTAAGGACTCTCCTCTTGTCAGATTTATGACAAAAGGTTCAAGCTAAAAAATCATGAATTATGTAACAAGATTGTTGTGAACTGGCGGAGGACAACCTTATAACAAGCTCTTCAATGTTCTGCACCATTTCTTGGGCAGCCTTGACATCTCGAT
>V300016263_L3_WHPEAkcfEAAARAA-541_1_paired_trimmed_paired_merged_contig_143999
AATTGTGAGAGACTGAGGCCTTCAGAGGAGTGGGGATTGCAAATACTTGGCTCTCTTCGAGAATTTATAATCACCGGAAACAAGGACCTGCTGGAGACGTTGCTCAAGGAACATCTGCTCCCTGCCACTCTTCTCACTCTCAAAATCTCTCAACTTTCAAATCTGAAATCGTTGGACGGGCAGGGACTTGAGCACCTCACTTCTCT
>V300016263_L3_WHPEAkcfEAAARAA-541_1_paired_trimmed_paired_merged_contig_144000
CTTACTTTGATTAAGCTACTCAAATCACAACCAAGCAATAAACAAAACTCGAACCAATAAAAACTTGCTGCATACTGACCTGAAGAACTTGCACCAGATGAAGCCATGAATGCAGAAAACCAAAACTTGCAAACTGTGATTCTTCTCTTCTCTGTCAGATTGCTGTTTGCTCCAAACTAAGAATAGGGCTTAGTTCTAATAATGAGCAATAATCTGTGAGAGCAGAGATCAACATATATATATATATATATGTGTG
>V300016263_L3_WHPEAkcfEAAARAA-541_1_paired_trimmed_paired_merged_contig_144002
GCTTAATCAGTAGGGCTACTCGTGAGTCCAATAGAACTGGATTGAGCAATCAGGCAGGGATTGCCCAACCCATCGCCCAAGTGGTTTGACGTCAACCACGTTAAAAAATTTTAAAAAAATGAAGAACATGCAAGAGTGAGGGAGAGGAATTGTAAGAAGAGCAGAGAATGATCGGGAAAAAAATGTACGAGTGAGGGGTACGAATTGCTGGAGGAGGTGAAGGAG
>V300016263_L3_WHPEAkcfEAAARAA-541_1_paired_trimmed_paired_merged_contig_144003
TTTATAATAATAATATTTGTACACACGGAATTTAGTCAACAGAGAAGATTGCCAATTTGCTAATCCAAACTAATCCAAGAGAGAAGATCATAAGTTAGTCACTTAGTACTACGGTAAGTTAGTAGGTACAAACAACCATACATAATACACAAGCGTGCTTGATATTAGTTGGTGCAGGTGCATGGAAACAAGAAGGATCTGGATGCACTGGATACAGTTATGGAAAATACACTAACGAATTTCATTTAATCTTTCAACAACCCACTTCATGTGAGGCCTATATTGTGGTTCATTTATGACGCAATACCAAGCGATCTTAAAGTAGTGCGATAAATTGGCTACTGCAACCAATTGCTGGTTGGGGTTACTTGGATCAACAATGTAATTAGCCACCATCATTTTAACCCATTCCACCACCTCCATCTTTTGGGCGTCAAATGTTGTCAACTGACTCAGCCGCCTCCTGGTCGCAATCTCCAACATCAAAATGCCAAAGCTGTAGACATCACCCTTTGTTGTGGCCTTGTTGGATCCCGCCAGGTACTCAGGAGGAATGTATCCTACAGAGCCATCTGGCTCCGTAGTCACATGCGTATGTGACGCCTCCATCCATCTAGCGAGCCCAAAATGAGCAATGTGGGGCTCAAAGT
>V300016263_L3_WHPEAkcfEAAARAA-541_1_paired_trimmed_paired_merged_contig_144004
GAATCTACTGCAAATGGTTTACGCTGTATGTATTCTAATGATATGAACTAACTGTAGTCTGTTCTTGGGTTTCAATTAGTTTTTTTCCTTCTTAGGTTGTCTTTGTGCAAGTAATTCTCACTACAGATGCACCACGGTGCAGTAATACATTGACGGGCTCTATTTCTTGTCCGTAGTCTAATTTAATCTTTAATTGGCAGTGTCGCTTGGATTTTTTGATGATAT
>V300016263_L3_WHPEAkcfEAAARAA-541_1_paired_trimmed_paired_merged_contig_144005
GGAATAGTAATTTAAACCCCTGCTCTGCAAAACGAAAAGAATCAAACTTTTCAGAACCACAATTCTGCAGAAAACTCAGCAGCCCTGCATGATCAAATACATCTCAAATTCACATAAACTTTCGTGTTCAAACGTCGGATGCGATTTCATGGTGTTGACAAGAACCTCTAAAGCTCAAAAAATAAAAATCCAGCTGAACTAAGCAGCATTAATGGCATTACTAAGAACCCAAATG
>V300016263_L3_WHPEAkcfEAAARAA-541_1_paired_trimmed_paired_merged_contig_144006
ATTCAGAAATCGTACCAGCTTTATCATCTCTTGGATATCGGTGTTGTATTGATTACTTAGCCATTCAGTTTTTGCATTTCGTAAGTTGGTGTAGGTTCTTATCATTTGATCCGAGCTATAGAATTATCTTGTAACAAGTATGCATCCTTTTGTTCTGTAAAAGTATCTTAACACTCCATGAGGATCCTCTTAATTTTGTTTTTCTGGGTTTTCTCTACATGTTTTTCTGGTTTAGATAATCTATCCTCAGTGGAACTCATGAAAGATATACCT
>V300016263_L3_WHPEAkcfEAAARAA-541_1_paired_trimmed_paired_merged_contig_144007
AGAAGAAACTTGGTGTAAGCTAGCAACATCAGATGTCATGTGGTGTGATGCTCATGTGTGCACAATCCAATTTGCAGCATTGGAATATGATGGTGAACCTTGAACACTCATCCCTTGCATTGCAGGTTGTACTTGATATGAAAGATCAGGTTCGTGTATGTTTTGTTGAGTATTCATCCCTTGCATGACAGGTGGATGCACCTGATATGAATAATGAGCAGCAAAATTCGGAGGCTGTTGAACAAAACCCTGTGATGGAAGGATCACTGAAGATTGACCATGAAATGTAGGTGCAAGAGAAGCAAGAGGCCCAGAGGGT
>V300016263_L3_WHPEAkcfEAAARAA-541_1_paired_trimmed_paired_merged_contig_144008
CTTATTTAACTCGATGTATATATGATTTTAGGGTTACCGTGCTTGAACTTAATTAGGGTACTTGATGATGCCTAATTTGTCGTCTTCATAAAAATTCCCTGGCTATGCTGAAAATGTGTATTTTGTTTCCTTTCCATGCCTCATTACATAATGCGAACTGAGCATAACTTTCTGTAGGATCTATCAAGTATCGTCCCAAATCTTTTTGATTTGGCCCTCCCGCAGTTACTCTACTTGTGTAGAATTAATTCTCAACAA
>V300016263_L3_WHPEAkcfEAAARAA-541_1_paired_trimmed_paired_merged_contig_144009
CACCAGGTAATTTAATTACTGTGTTTGCCCTTGACTATGTGAAAAACAACGAGAACCGTCTATATATAATTGGGCGGAGAAATTTAAAAAATTAATTTGGATTTAACAATAAAGCCAAATGTTACCCAAAATTTTGAGATTATTACGTATGAAATGACTGTGTGAAAAGAATCATTTTGAAATCCATTTTTGTTCTTTATTTCCTT
>V300016263_L3_WHPEAkcfEAAARAA-541_1_paired_trimmed_paired_merged_contig_144010
AGGCAAATTGCATAGACTCCACTCTACCTGCTGAGAAAGTTTATGAACTTGAAGTGGAAAGAATGACGGCAGAACAGGTGAAGCCTAAACAAAGGGTGACACTTGAGCCATTTGAACGAGACCATGCTTGCGTAGTTGGTGGCTACCGAATGCCAATCAATATACAAAAATAAACTCTCTGATGTTGGTGCATACTTGTATGCCTGAAGATTGCCTCTCTTTTGAGATTCAGCTCTGCTAGAAGATTCTTTTGATTTCAAAATCCTCAATTATTAAGACTTACTGGAATAATTATAGTACTGTGAGTTAAATTTATGCAAGTTCTTGCAAATGGGATATTTGATAATTGTTTGGTTTAATGTCAGTGGAGATTATTTGTTTG
>V300016263_L3_WHPEAkcfEAAARAA-541_1_paired_trimmed_paired_merged_contig_144011
TTTAAATATGATACACATCGGGATATGTGTCTTTTGGACTTGAACACAGATTGGGAAGCCAATAGAAGCAGTTGAGATGTTTAGAGGCATGCAACGTGAGGGAATCGAATTTGATGGGGTTGGTGCAGGCTTGTTCAAATCTTGGGGACTTGAGACGGAGTCTTTACGTTCATGGGTTTTTTGTTTTTGGAAACTTCCGTTCATGGGTTTATGAATCGGAGATGTCTTC
>V300016263_L3_WHPEAkcfEAAARAA-541_1_paired_trimmed_paired_merged_contig_144012
TTCTCTGCTTTGGTTGAGAATGTGAACTGGGAAACGAATTCGAGTAATGACATTTCTGTGCGGTTCATGAATAGTTTCCAAGAAGGTGGCTCTGGCAAACATCATTCTTTTAGATCAAAAAATCCGGGTCTGTATGGACAAGGAGGAGATTACATAGATGATTTTGAATTAGATCGTGCCTTAGGAAAATCTAGGTTGATCTTGCATGAGAATTCAGAGTGGATTGGAAGTACAGGAAGTCGTCTGGTTAGGAGCAAACAAGCTGAAGAATTTGATTTTTCAGGATCAGATAAGGAAGATGTGTATGGAAATAAATCACTTA
>V300016263_L3_WHPEAkcfEAAARAA-541_1_paired_trimmed_paired_merged_contig_144013
TACGAATAAAGATGCACTATGGCTTGAAAGAGCATCACTTGCTGAGTGGCACGGACTGCAAACTTTACGAAAATTACCAACTTCCCTGGACGAATTTACATTATTTTTGCGTTGTGATTGTCTCTTTGATGCAATCTGATCTAATCTTTCTAAATTTGATGACCTAACAGCTGCTTCATAATCCCCATCCTCCAAACGATTGATGCCTGTCAAGGCCAATCCTTTATCCATTTGACCACCGCAGTACCTATTGCTGAGTAATTTATTTTCATAAACATCTTCCTTATCTGATACTGAAAAATCAAATTCTTCAACTTGTTTGCTCCTAATTGGACGACTCCCTGTGCTTCCAATCCACTCGGAATTCTCATGCAAGAT
>V300016263_L3_WHPEAkcfEAAARAA-541_1_paired_trimmed_paired_merged_contig_144014
GTGCAAAATCACCTTGAGCTGAAGAAATTGCATGTAGGGCATCACTGAAAGATTGGGTTTCTTTCTGTCGGTATCGATATTCAACGTCTCCACCATAACTTGAATGCACCTTCTGATCGCTTATAAGTTAATGTTCTTGTGAAATTGGTAATAGTATATATGAGAATGAAGCCCAAAGGGAATGGTTGGGGTGGCAGCTTTCAA
>V300016263_L3_WHPEAkcfEAAARAA-541_1_paired_trimmed_paired_merged_contig_144015
ACAGATGGCACCACAAAACACTGTCGCTCATTAAACTGAGCTTATTGGGGCATACCTAGCACTTGTATGGCATCACAGCAAAGGGTGATGAATATATAAGTTGAACAATTGCGTTTTCCAATATTAGATAAACATCATTAATCTTTAATGCAAGAAAAACAGGAAAACAATCATCAATCCTAAGTTAAAAGGAAAAGATAACATATCAGCTGCTTC
>V300016263_L3_WHPEAkcfEAAARAA-541_1_paired_trimmed_paired_merged_contig_144016
ATGCTTCCTTCCTCGGCTGATGAGAAATGACTAGCTCCGAGGCGCTTTGAAATGACAATAATAGGGAACGAGCTTTGCGGCCTCAAAACGATCGTCGTCGTCTCGCTGGTCAACGGAGACTTGCGCTAAAAGATAGGAGGTCGCATATGAACAACTTAGCACTTTTGAGTCTGGTCTTGTCACTCACTTTATACTCATTAGCCCTCTTTATTTATATCTAAAGGCGGTGTCTGACAGCTGCTTACTTAGCGAAGCCTGAATGAACGCCCACATCTTTCTCTCTGGCTCTGTAGCTGG
>V300016263_L3_WHPEAkcfEAAARAA-541_1_paired_trimmed_paired_merged_contig_144017
CATCCCTTGACATGATGAACTTGGTTGGTCGGTTTGATCACAAATTTCATTAAAAATAAAACATAGATAAATGATTGAGTTGATATATCATTGACTTAAGGGATACAATTCAATAAAATAGGTATGTGCATTATATGCATTTGTAATATCACATAACAGTGACCGTCTTGCTAAAATTTACTTCACATTTGAGCCTATTCTCCCCTTCTTTAGGCCTCAACTTCCTCTTCTTTTTTGGTCCTTCTAATGATAAGTTGACATTTATATAACTCAAATGGTTATACTCAAGGTCTAAGTTCAATTTGCACCGTCCTAAACCATCATATATCTTTCAAAGGGTTTTGGATTAGAAGCAAGGTATAGGAGCGCATACAAAAAGAAGGGAAGAGAATCCAAGTTTTGTAAACCTTAATAAAACCTAGGGTTAATGCTACAAGGTTTTGGAGTAGAAGCAAGGTATAGGA
>V300016263_L3_WHPEAkcfEAAARAA-541_1_paired_trimmed_paired_merged_contig_144018
AGTAAGACAGCAGTGAACAAAGAAACAATCTCTAAAATCCAACAATTTAATTATCTTTCCATTGACGAAACTATTGAATCATGCTCGAACCCACAACAATAACCACCCAACTACAGCTACCTAAGCTCACAAAGAAGAAAATCTACTGCCTTTATGACTATCTTTTAAGCACAAACAAAAACAAACTTGCACGATAAAGCAGACAGTTATTTTAGTTTCATAAAATTGAAAAGGCTTACATCTGTCTTGAGTTGAATTGGCGGCCCCAATGATAAAG
>V300016263_L3_WHPEAkcfEAAARAA-541_1_paired_trimmed_paired_merged_contig_144019
AATTGTAACTTAATTGATGATTATCCTTCTAGATGAATTGTAACTCAATTGATTTTAAATTTTGTTTCAGAAACTTAGTTGATATGAAAACTCAACTTTTTAAAATCCTATTCTATTCCGTTATATTACACTATTGTGACTGGACTAGCAATTTTCATACGATGTCACCTATAAAATGTGTTGCTTTATCATGTCATGTTTTTATGTTGGAGATTATGTAGGTGGTCAGTATGATGAAATGGCCTTTAGTTTCTAATTACTGAGCCGG
>V300016263_L3_WHPEAkcfEAAARAA-541_1_paired_trimmed_paired_merged_contig_144020
TTTAGCATGAGCACTCAAAGCAATGCAACCACTTTTGAATTCAACCGGTTTTCTAGCCCATTGTACAATTTCCAGTATCCTACTTCCCTGCTTCAAGAAGTTAATAACAATCCACAGCAACCATCTTCCTTCAGTAGTAACTCAACCTCTGATGAGGCTGATGAGCAGCAGCTCAGTCTCATCAATGAGAGGAAACACAGACGAATGA
>V300016263_L3_WHPEAkcfEAAARAA-541_1_paired_trimmed_paired_merged_contig_144021
AAGTCAGATCCCAAGGGGTAGAACTGTTTTAAAGTGACAAAAGTTAGAATACTCCTAAAAACTAGGCTGATCAATACCTTAAAAAACAAAAATCATAATCATAATAACTGAGATGCATTTAGCCAGACACCAAAGTACATTGACAATGACAATACATTTAGCCAGACATGTCGTACCCAGAAAATTGTTTTCAGAATTCTTTCATT
>V300016263_L3_WHPEAkcfEAAARAA-541_1_paired_trimmed_paired_merged_contig_144022
CGCTCAAAATTATCTCAGCCTGCCGCGTTTTCTTGTTGCACTGCAGTTGCTGGATACGCCGTGCGCCGGCAGCGAAGGCCGTCAGCCGAGCCTTGTTAGCCTCAAAGTCCTTCTCAAGCTCAGAAGCAGCAGCCGACCTTTGACGTTGAAGGTCAGAAATCTGACGCTGGAGGTCAGAGATCTGGAGATCAAACTCGGACAGCTTGGCTTTCTTCGCCTTGAGTGCCTCCATCTCCACTCGGCCGGCCTCATGCGCGATCTTGGCCACCTTCAAGTCGTCCTCG
>V300016263_L3_WHPEAkcfEAAARAA-541_1_paired_trimmed_paired_merged_contig_144023
TGTTGAGCGCTGTTGCATCGTCAAGGTGATAAAACTTAAAAGTTAATTTATTTCTTCTTTTAAGTGTGTGTGCACGAATGTGTATGTGTTATACCCTTTTGAGGATGCCCAAATTTTATTGCAGACACTAAGTACATATATTTGGACCTGGACTTAATATTGTTAAATATGAACTGGAAAGTGTTTTTAATGATGCTGCTGGGCTTATAGTGCCTGATGCTTCTTCCGAATTGTTTGGTTTGCAGAAAGCGGGTGGAACCATTGATCTTGAAGCTTGTCTTACACATACTTCTACGGTGGAGCCTACCCTTGCTCCAGTGATTGTGGA
>V300016263_L3_WHPEAkcfEAAARAA-541_1_paired_trimmed_paired_merged_contig_144024
GGGTTACTGTGGTTATCAAATCAATCACAAGGACTTCTATAACTTTAAGAAGTGTAACATCAAAGAAACAGCATTGATCATTTGTTTCAACCCTACTTTTTAGTCAAATCGCTATTGCTGCAAGCGATTCATGAGTCACAATTTGTAATATATGGGATGAGTAATGTGTTAAATGGTACACCTCTATGTAACTTTTAGCATACAGTCCTTGCAAGTAAAGCATTTAAATGCAACATTTCGGAATGCATTGTTAAAAATTTGATTCGTTTTTGCAATTTTAGATCCTCGGTTTTATCCTAGTTTCTCAAATCAATGAACTGTTGAAAGTTACACCATAATAATATGATCCACAAGGCAAAAGCACATGAACTTCCACAAAATATCAAAA
>V300016263_L3_WHPEAkcfEAAARAA-541_1_paired_trimmed_paired_merged_contig_144025
GTGAATATGTAGTCCTAACAAATTATTTAGACTAATTTCAGTTTTAGGTTGAGAAGTGTTTTGTCAATGTCTTTTCTGTAGAAGGTGAGATGCTTTCCATCCCTGCATGGATTTGTGCTAGTGGCTGCTAGTTACAGTTTACCTGTCTATGCATGTGAATTCTGTTGTTGTCGAACTGTCTGTATGCCTGAACAGTTTATATCAGAGGGAGAACTATATGCATGTATCACTATAGTTCTTTTTTTACCTCAAATAACAGTTGATTGTCTGGCCTATCCTTTTGGAGATGAAGGAATAG
>V300016263_L3_WHPEAkcfEAAARAA-541_1_paired_trimmed_paired_merged_contig_144026
ATCATAAGAAAATAATATCTTGACTAGTGAAAGGTTGCTGTCAAAGTAATTGTGAATTGCATGTATTAATTTTAGATCTTTCAGTGAAAGCTACTGGTTTATCTGACGATCACAGTTATATTCAATATTTTTTTTAATTAAATATCACAGCTCTTTTTAGAGACATCTTTGATTCTCTCTGATATTGATCTTTACAACTTGTTTTCTTT
>V300016263_L3_WHPEAkcfEAAARAA-541_1_paired_trimmed_paired_merged_contig_144027
ATTGATGTCCATTTGCATCGTTCCTTCTGTTGCATGTCAACGATTCCAATTAGGTGTTTAATTGTGTATTTTTCTGTAATTTGATGATTATTGTGTGTGTTTGTATTAATGTTTTTCAAATTTTGTGTTTTTTTTTGTTGTAATTGGTACTGGATTTTGATCTACTTTGCTTTGGATTCCGATCTGATTTGATTTTTGGGGACTGATTTGAATTTTGAGTTTGT
>V300016263_L3_WHPEAkcfEAAARAA-541_1_paired_trimmed_paired_merged_contig_144028
CAGTTTTAGTTGGAAACAGGTAATCTAAACTTTAATTAGTTACTTATGGAATCTGTAATATTTGATGTATAACATTACATAACTTAAGGTTTGTAAAATGTGGAAAATTGTGTTTTCTAAACATCAAACAGTGTTTCTACAGGCATAAACCTTGAGTTGAGGTCTTTTTAACTTTTTCAATTAAGAGGGGTAATTTTCTTTGAGTTGATCATTGCAAACGGAAATTGTGTGTATCTCATGTTTTCTCTTCAGATGGCTTTTGAGATAATGACTATTTGACTCACTGTAAATTTTCAGCCTCGGAGGTTTTACTGCTTTG
>V300016263_L3_WHPEAkcfEAAARAA-541_1_paired_trimmed_paired_merged_contig_144029
AACGTCCCCAAAAGAGTTCAGGAAAAGAAAAGCTTATGGGTAAATTTGTTACTCCCTTAAACACCGAAAAGGGATTCAAAATTAAAAGCGAGGTGAAGCCAGAAAAAGAAGGGACAAGCATAACCAAAGCTACACCAACATTCAGGATACATAAAGAAATCACACAAATCAAGGCTTAGGGTCACACAAGTTTAGTCCTTGTACAGCAGTGAAACCGCTTTATATAGAATTCGGGTTC
>V300016263_L3_WHPEAkcfEAAARAA-541_1_paired_trimmed_paired_merged_contig_144030
ACCCAATGTAATATGTACGAAAAAAGGGATTTTTCGGGTTAGAAAAGCTTATAAGTCTTGATCTGGGTTAGGTTTTGGACTTCTGTTAATTTGTATAAAATTCAAACTTCGAAATTTTTTACCTCATTCACTTCAAATTCAGCAGTGTGGAAAAAAGACGAATTTGGGGAACATTTCTTTAATTTGTTCTTTAAGAATGAAAACAATGCGAACGAAAATCTGGTCAATTTAGAAGTGAGGTTCAATATATAGCTTAGAGGTTGGGTTTATATCTGCTCTGTACTCTTTTTTGTTTTTTTGAAAATTTTCTATCGTTGAGCCCTCCTCCCCCGTTTAAACAATGGTGCTCTTTTACATTTTGTTGGCCTTCTCATTCTTTAATAGTGATATTCTTATGATTTACCGCCTACCTCCTATCGTGAAGGGAACATGATAATTCTTAAAAATTAATTTTGTTTA
>V300016263_L3_WHPEAkcfEAAARAA-541_1_paired_trimmed_paired_merged_contig_144031
CGGGAGGAAAGGCAAGCCCAAAATGTGAGTCAATATCCTCTTATTGTACGCACATTTACGTTTGTTTGAGAATCTTTAATTTCTGTTTCCACCTGCACTTCCATTGCGAAATAAAAACCATATCTTAATAGTAGCTTCTTGCGGGTGTCATATACTAATAGATGTACAGTGAAACAATAGTCTCATTAGAAACATCATTGAAAGTGATCGACTTAAATGTGGACTCTCTCTCTCTCTCTCTCTCTGTGTCTGGGTAAACGGAGAGTTCATTTTTGAAAGAAAACAACTAAAAGCCAAATATGATTCTATTGTACT
>V300016263_L3_WHPEAkcfEAAARAA-541_1_paired_trimmed_paired_merged_contig_144032
TAAGTTTTCAGCCTTAACGTAGGTAGACAATGTGAGCGTCAAACAGTTGATGTTTGGTCCTGGAGGTGGGTTTTAGAAGAGTTAGTGATTGGTGATTAGGTACATTGTTCTTAAAATATATACAAGCGCAAAGCTGTACGTAATTTATGTTTGCAGGTATATTGTACATAACGTATATTTACATCATGATGTATTTTATTATAAGATCTACAATTTCTCACATATGTACATATTTCAAAATAATGTACCTAATGGAAGGACCAATCAAAATTCAATTTAACACTAGGC
>V300016263_L3_WHPEAkcfEAAARAA-541_1_paired_trimmed_paired_merged_contig_144033
TAGTGAACCAGTGCAGTGGCATTTGCCACATCTGGCAAAACACATCGAGAATAAATGCATAAATAAAAAACAAAACTTAGCCGTTAAACTCAAATTCATTTCTCTAAAGTGCGGTAACAAAAGCGATTGAAATGAATAAGAGCTTTATTTTTCTAAAAGTAATGTAAATGAAAATAAAATGAAGAGTTACAAACGATTACTTTGTTTCATTTCCATGTGTGATTTTGAATTCATTTCTCAGAAGCCTTTACAAATCAAATCTTCACTATTATGGCAATTTCTTAGTAACTCTCTTGAAGAATGAACAAAAAATAAAAACACATATCTAGCTTTAGATATGATTTCTGAATAATGCGCCATCTGTTATGAAAACCTTGGACTAAATCAGTGAACGAACCACTTGACAATTGCCTAGAAACTCCTACGTGTTTCCCAAATATACATCATTCTTTAAAGTTTAGAACGAATACACTATCGGACCTTTAGAAGCTCTTGATTAAAGCACATTACTTTCTATATCTATTTTGTGGTCAT
>V300016263_L3_WHPEAkcfEAAARAA-541_1_paired_trimmed_paired_merged_contig_144034
CTATTCTCAATTTTCTTTTTCTTATGGCTTCCTGAAAAATCTTTGCTGAAAATACCACTGATTTTCTGAATTTCATCCAATTGAAGTATCTCTTGGAATGACAGTGAACTTGGTGGATCGTTGGTAGAAAGACGAGTGTGCTCAGCAGTTTGAAAAAATTCCCTCTTGTATCCCCTTCCTTCACTTGGAAGGGAGAGAAGTTTTAGTAAAGAATCACCCTGGTTGGCAAGCTCTAAAGTTTTCTGAAGGTTTTCATGGTTAATGTTTGCTCGAATGACATCTTGGCCTATTCCTCCAGCTTGACTATGTTGCTGCATATGAGTGGGTTCATCTCTGCATCCTTTCTGGCATAAATCAGAATCTTCATTCTCTACACGTCTCC
>V300016263_L3_WHPEAkcfEAAARAA-541_1_paired_trimmed_paired_merged_contig_144035
CTACCCCTTCTGCTTCACCCGCAACCACTTCCCTTCCCACCACGCCTCCATCTTCGACGAGCTCTTCCCCCAATACATCACAATCAAGTATGACTCGTCCATCGAAAAACCTACATCGCTTCCGGTCTTTATTTTCATTGTCGACACATGATTGAGGATGAGCTCTCGTTTCTCAAGTCCGCTCTGTCTTAGGCTCTTGGTCTCCATCCCCATATTTGGAGATGAGGGAGTAGGCGAGTGATGGGGGATAGGAGATTTTTGGGTCAGGTTGCTTAGAAGA
>V300016263_L3_WHPEAkcfEAAARAA-541_1_paired_trimmed_paired_merged_contig_144036
GCATCTATAAACTCATGAATGTAAAAACAAATACTTAACTACAGAGACAAAAATCAACCAGTCTCTAAACTTGGTGCAAACTGTATAACAATTCCATTAAGCACATGATACCTCAAGGGCTCAAACCTTATTTAGACCTAGCTAGCCCAAAAATTGCATACCAGATGACAAGACCACATAATTGACTTAATATCTTAACAACCTAGTAACTGAGAGAGGTACAAAAACATTTCAAATCGGTCATCCTAGTACTGTGTAACTAAAACCCTACCATACCACATAGAACAACAAAGCAACTAGAGGAATCAG
>V300016263_L3_WHPEAkcfEAAARAA-541_1_paired_trimmed_paired_merged_contig_144037
TGTCAAGTTGGTGCTGGCTGAGTTGCAATTGTACACTTTACGTGTTGAATGAATCGAGTCACCATGTGATGAGGCTCAGGCTATAGAAAAGGAAAACAGCTGTCTCCCTCTCTCGATGTACGAATGTAAAGTTATAGAAAGGAAAACCAAAAATAATTAGGGATATGGTTGTAACGGACGGGTCCCCAACCCAAGCAGACCGGACCAGATGCATAGTACATAGACAGAGTAGAGGATACAGCTGGTTCCCTCCCACGCGTCACTGTGCAAAGGGCCGGCTACAGGATCTTTGAACCATTCAATTCAACAACTAAATTCCAATACAAAGAA
>V300016263_L3_WHPEAkcfEAAARAA-541_1_paired_trimmed_paired_merged_contig_144038
GGGCGTTTGTGCATGTGTGATCTTGATTTGACGCTGAATGTTAATTTCTATAAGCAATGCATAAGAATCAAACTACTGTTTTTTTATGATCTTCAACTCCTAAATTTACAAGAGCCTTTCTCTTTGTTCCTGCCATCAGCTGATGGCCCTGGTTTTTGTTTTCTAACCAAGTGGTATTTTCGATACAAATCGTTGTCATATGCTAATTCTTTGATTGGAGTGTTGC
>V300016263_L3_WHPEAkcfEAAARAA-541_1_paired_trimmed_paired_merged_contig_144039
CAAGGGAATTTCATTTCATATCATTTTCTCACAAATTTATCTGTGTTTTAGCAATGATATGCAATGAAGTGTTTAGTTGTTTTAGAGCTTCATTTGTTCATTTACTTTTTAGTAGGAATTTTGTTGAAATCAATCAGTGAGTTGGAAAGATTGAAAAAAAATGAAAGATAAGAAAAGCAACATTAAGCTTGATAAGGAAGGATGTTTTAGTATCTTATGATATTTGTGGAGTGCATGATCATATAATAGCGAGATTTATATTCAGTCATGAATTTGGAGGCAGGATTAGCTGATTTAGAACACTTAAGGAACATGAACAACACTGTTAGAAGTATAATTATGAACTTGTAAATTTATAGATAAGGAGATAGTCGGCATACACAGCTGTGGGTTTAATGCTTAGACACTGATGCATGATAGGTGGAAAGACAAGGCACCTGAATTCTCATATATGGTACAGTAAGCTACATCG
>V300016263_L3_WHPEAkcfEAAARAA-541_1_paired_trimmed_paired_merged_contig_144040
ATATTCAATAGGTCATGGAGATATTCAAGTACACTTCAAGTTCTCAAATATTGTAAACGATTGTTGTTTAACAATGCCCTCATCTATACAGATTTTTTGGCTTCATCCCTGCCTGCATCTACCATTCAATTGGAGACGGAGACTGAAAGATTCATGCCAAATGGTAAGGCAAATACATGTAATAAATTCAAGACAAAAAAATCACTAAGTCAAGTCAATACATTTCTGTTTGCATCGTGAAAATTTTGATTTTTTTTGTCATTTATTGTCTCAGTTTGCATGAAAAAGTTGTTC
>V300016263_L3_WHPEAkcfEAAARAA-541_1_paired_trimmed_paired_merged_contig_144041
TTCGGATGGAGCAACATAGCAAGGTAATGGGCCTGCATTCCCTTTGTATGTCTGTGAATATGCTAGCAAAATATTTTGACCTGCCATAGTATTCTATCTACATCTTTACCTTCGTTTTGTTGAACAGATTTTTTCACTTCTGCATTGAAGTACGGAGATGCATTGCAAATTTTGATGTCCAAAATGGGTAGTTTTTAAATGTTTTGTTTCTGTTCAGGTCCTAGAAGATGGAGTTCTTGA
>V300016263_L3_WHPEAkcfEAAARAA-541_1_paired_trimmed_paired_merged_contig_144042
AACAGGAATTCTATCGAACTTCTGCTTATTATCTGTCCTATCACAATTACTTGAGCTAGACCTAACCTTCAGATCTGCCTTCTGCATATCTGTTACTAGCGAGAATGATTCCACTATCTTCTTTGTGGCAGGGTTCACAATAGATAAAATGGAGCAATCCAAACTTGAGCAATGGACATCATTCTTTCCTGTTATTGTGACATCATTATATCCCGTTATTGTGCCATCCA
>V300016263_L3_WHPEAkcfEAAARAA-541_1_paired_trimmed_paired_merged_contig_144043
TAGTTCCTCTCCCTCTTTCTGGTGTGGTACATACTCAACCCCCAACATCAAAGCCATCAGGTTTGCGGATGCCATCACCATCACTGGGTTTCTTTCATCAGCCAAAACCTTCTTCTTTGCCTAGTCCTTTGAAGGCAAGCTCTCAATCATGCGTTATTCCTAATTTGAGTCAAGCGGGCCCTGTAGATCCAATTCATGAATTTCAGCTGCCCTCTTCAGTTGGAGAAAAGCAAAATGTGACCATG
>V300016263_L3_WHPEAkcfEAAARAA-541_1_paired_trimmed_paired_merged_contig_144045
TGATTTGTGTTTTTTTTTATTTTTTTTTATTTACTTTGTATGGTCTGAAATGGGAATATTGCGTTGAGTGTTCTGTTCTCCGAGAATTTTTCTTTTTTGGTAGCTCAGCTTTTTTGTTTTTGGTTAATTAAAAAATTCGTATTAATTTTTGTGGTGGGAGTTTAGCCTTTGCTTTTCTGTATATGTATATATGATTCCAGATGGAGGGTTCAATTTGCTATGCATAAATTCGTATTCGAAAAGCTCGAAGGAAAG
>V300016263_L3_WHPEAkcfEAAARAA-541_1_paired_trimmed_paired_merged_contig_144046
TAAAATATCCCAAGAAAATTGCTACGAGGACTCTCTTATAGTGGGCTGCCCCTTCATGTTGTTGGTATGAGAATTAACGTTAAAAGGTGGCAGAGAGTTCACGGCGGTAAAATTACAATGATTTGACGAGTTAAGCACAGTGGTAAAATTAACAACCACTATTGAATCTGTGAGATGAATGAAGGTTTGTCTGTTAGCATGGTGGAAGTGGAGCCTTATGGCTTCAATAATTGCTATCTACCTCTATATAAATATATGTA
>V300016263_L3_WHPEAkcfEAAARAA-541_1_paired_trimmed_paired_merged_contig_144047
AAGATACGTTAGGTGCTGCCAAAAGGGGACGAGTGGACATGATTGGGGTGTTTTTGTGTCTTAAGTCGGTGGGTTACGTAATGGTTGTCCAAACCCTTTTCCTCCAGGTTGCTTAGTTGGGCTTGGTGTGGTGCTGCGATGCTATTTCTGGCCTGAACATCGATTATCTCCTCGTTGGCGGCGACCTTGGAGGCCGCTGACTTAGCAAATGTGGCCGCGGCGGACTACATCTTATTTTGGGAATTAGGTTTATTTTGTAATGGTTTGTTGCCTTTAAATTTTTTTGAGTCTAAACTTGTGTG
>V300016263_L3_WHPEAkcfEAAARAA-541_1_paired_trimmed_paired_merged_contig_144048
TTGCCAGAAGACTTCAACAATATTACATTCATTCAAGAAAAATGGGGTGGGAACCAAAGTGTCAATGCTCGTATGACTAAATTTGTGGACTTCATGAACAATGTTGGGCTTATTTCGTTACAAGCTTTGGGTGTTCCTTTCACTTGGCCTAACAAACACAAGGATGACTTGCTTATTTTTGAGAGATTAGACAAAGTTGTTGCTAATTCCTATTGGTTTGAATTGCACCCAAGCTACATTCTTC
>V300016263_L3_WHPEAkcfEAAARAA-541_1_paired_trimmed_paired_merged_contig_144049
CGTTCTTCACGGGAACCTGTGCTATTGTGTATTTGCTTTCATTCTGAATGGATATTTTTGGTTTATATAAGTGTTTCATAAATTTAAAGAAACAAAGTAGTTTCAAAGAAGTAAAGAGATAAGTACATTTCTTGGTAAGTTTAACACAATTGGGAATCCAATAGTAAGCTTAATAGGCATCGGTGAATGCCATACCATGAATGGCATCAATTGGGGAATTCAATT
>V300016263_L3_WHPEAkcfEAAARAA-541_1_paired_trimmed_paired_merged_contig_144050
AATCCCATCCAGTGTCTTTTGAAATTCCAAAGAAATCCAGTTAGGCTTTTGCAGCTTCAAGCTCCATCAGTTGTTTTTAAAGACAAACTAGTCTGTTACACTCTTACATTTAGACACACTTCTTTGTTACTCTTACATTTACCTACACTTCTCCAGTTCTCTGTGCTTCCTACTTTCACTCTTTACTCGCTGCGCGGATCGGTTTCTTGAGAAGCAAACATGGAGAAAGACGGAAATAAATCTGCTGATCCTCTCGGTGTGGAAGAAGCCACACAAGAACTTGGGCGTGACGATGAACAACCTCGTTATGTTCCAGCCGAGCTGGTCAAACCACCGTGTTCAAATGATGCTAGTGTAA
>V300016263_L3_WHPEAkcfEAAARAA-541_1_paired_trimmed_paired_merged_contig_144051
TCCCTTTTCCATCAACACCGAAGACTCTTACCCGAACTTGGTCAGTGAGTTTATCAACACCAGAAAATCCTGTTGGAACAAAGAACTCCTCCACTCACTCTTCTCTCCGGAAGAGGTGAAATCAATCTTATCCATCCCCATCAGTGTTCGCAGACCGCCTGAAGTCCTAGCCTGGCATTACGAGAAAAATAGTCTTTTCTCGATTC
>V300016263_L3_WHPEAkcfEAAARAA-541_1_paired_trimmed_paired_merged_contig_144052
CGTGGGTGTATGTAAACCTGCCCCTGCAAACACCACAAGTACATTAATCCTAATATGTAAATTTGAGCAGACGTGCACGTGGCACACATTGGCTAGAGCGGATGTGGTCTCCCCTATCAACCCGAGTTTAAATTTCCATCCCAACAATTTATGTTAGTTTAAAATAACATATTGGTTGTATCAGTCTCCCATGAGCGCGCAGGAATTTTCGAGTAAAAAATCACTAGCGTGCATGTCTGGAAGA
>V300016263_L3_WHPEAkcfEAAARAA-541_1_paired_trimmed_paired_merged_contig_144053
AACCTCAATAATTTTATTCCTGCTTCAAAGAGAAAGAAAACCAAATCAGTTGCAGAACAAAGAAAGCTTCATCCGAGCCAAAGCGGACAAATACTTCGCAAACAATCAAACTTCGAGTTCAATCTATGGAAATCTCTACATAATTTGAAACAACATAGGATTATTTTCATCAAAATTTCAACAATGCACCTCAAACCGTACAATTAAAACATGCCTAGCTCAGAAAATAAACCAATTTTTGTAATTTTAAAGCAACAATCGCCTCATCCAACTAAGTGGAATCGGCTGTATGAATCCTAGAACGCCACCAGCCTCAGTTTTGCGCCAAGTCTTGCGTTAACTTCAAGTCTCCATACATTATATGCCAATTACAATGATTCAGTTGGCAAAAAAAATCCGAAAAGAAAACAATAAAATCTTGACTCACACAATGGAAATAGGCTTGGCAACA
>V300016263_L3_WHPEAkcfEAAARAA-541_1_paired_trimmed_paired_merged_contig_144054
GAGTGGCCAAATTAACAACAAAGCACACGAGGACATTACAGGCATCCACATGAAACTTCACAATAGTTAGCTTGGATAACAGTGTCATATCTATACTGCAGCCTTTCATAAGAAATTTCATGAGTTACCAGTAAATTGCATGCAACACCCCCGAACTAATAAGCAGAATAGTTTAGTTAAATTCAGACAACCAATTCAATGGTGAAAAGTTGCAGGAGGGGCACTTCAAAGAAGTTACCTGCTGTAAATTTCTGTGAAGCT
>V300016263_L3_WHPEAkcfEAAARAA-541_1_paired_trimmed_paired_merged_contig_144055
AATTTTGTTAAAATAAGTTATGTTGGAAGAACCATTGCTACAATTGGGGTCCCTTAATTCATCAAAACGTGTAGCTGAGGTCATTTTTGTCAGTTTCGTCAGAATTTTATCAAAAGAAGTTAAGTTGGAAGAACCATTACTACAGTTGGGTTAAAGTTTGAGGGACCATTGCTCCAATTGGATTAAAATTGAGAGACCATTTCTTCAGTTAGATTAAAGTTAAGGGACCAATGATAATGAATTTTTAGTTGAGGGAC
>V300016263_L3_WHPEAkcfEAAARAA-541_1_paired_trimmed_paired_merged_contig_144056
CAAGCAAACAAGCAAAGAAGAGAAAGCAGAGAGAGAGAGCAATGGCTTCCTCAATGATTTCCTCCGGTACCGTGGCTACAGTTTCCGCCGACCGCCCTGCCCCGACTCAAGCCAGCATGGTTGCTCCCGGCCTCAAGTCCTCCTCAGCTTTCCCTGTCACCAGAAAAAGCAATGACATTACCTCTATTGCAAGCAATGGAG
>V300016263_L3_WHPEAkcfEAAARAA-541_1_paired_trimmed_paired_merged_contig_144057
GTTGGGTGGGCGGTATTAATCTTAGAACTGCGCTCTGTTTTGCCCCAAGTCTACCTTTAGCTCAAGTACGTCAAATATTTTCTTATAGTCTCTTTCCAAATCTTCGTAGGATAGAGGAAGTATTGGAATGTGAGGCATTACCAAATGGCAATAGGAGGGAGTGTCCCATTGATTTTAAACTATTAGCCAAGGTTCCCTTGGACGATGTGGGATTCATACTCTCGAGAGGAGGATTGAGTATTTAAAAACCAAGCTTTTATCTTGAATTATCAAATTGACAGGTGGATTTGATTGATATAGAAACCATTGATTCTTCTCCTAACAGCTCAAATT
>V300016263_L3_WHPEAkcfEAAARAA-541_1_paired_trimmed_paired_merged_contig_144058
CTGTTGCAAGACATTTGGACCAAAATGAAAGAAAATATTAAAGATTTGGATTTGATAACATCTGGAAAGGCTTCATGGGAAAGGATTTAAGAGCATACAAACATACGAGAAATGCTAAGATGACTCAAAAATGACTTTCCATAAACTCTACCCCTTAATGTTTGTCATAATGTTTATAATATAAACATGAGAACCGACTTTAAACTATTGTTGAGGTGACTTTA
>V300016263_L3_WHPEAkcfEAAARAA-541_1_paired_trimmed_paired_merged_contig_144059
CTTCGGGGAAGTGAAAGACTGCATGATTGTCTGTTTTAAAATCCATAACAAATGTGGTCAGTACGGTGACCTACGTTCAGCAATGTGAGCGGCAGATAACAGGACTAGGGAAAATCAGAGTGGCATATGATCAGGTGTAATTCGAATTCGTAGTGAAAATATCGGTTTATTAAAACATAACAGCCCTAACAGACCTGAATGATT
>V300016263_L3_WHPEAkcfEAAARAA-541_1_paired_trimmed_paired_merged_contig_144060
TTGTGTTTTTCTCAACTTGGATATCTATTAATACATGTTTTATGGTTTTCTAATGACTTTGTAGAGTGTGAAAACCCTTACTTGGGGTCTGTATCAAATGATTATTTATTTAATTGCCCAAAATCTATCTTTGTGATACGGAATATATAATACAAAATAAAAACCAAAAAGAAGTTCATTCAACCGTTTTGAAGTTGAAACTTTCATACAGAATCTTCTTTTTTTAAATAATTTTCGGTATCATGGAACTTGGAGCGCACCTTTGATTTGTCAG
>V300016263_L3_WHPEAkcfEAAARAA-541_1_paired_trimmed_paired_merged_contig_144061
TTTATGTTAAGTTGTGTTTGTGTGAAACTCGTTATTTTAATGAGTTGTGTCATATCAAACCAGTTAAACTCCGCAAGCCTAATGAGTTGAAAATTTTAAGCCCAAATCCAACCTGTTGTACCCATTGAGCTCTCTGTAGGAGAGAGAGCCTTTCCAATCTTAGATCAAATGTCTTAACATTTTTTAAAACTAAACTTTTTATTATTTTTTGGGTTCCCGTGGCTTACAATTCAACATAAATGAGTCTCATGCATGATTAAGTTGTTTTTATTTTTGAGGGAGAGAGAGAGAGGGAGGAGACAGAGAACGTG
>V300016263_L3_WHPEAkcfEAAARAA-541_1_paired_trimmed_paired_merged_contig_144062
ATTTTCTACATAGGTTTCAACGTGATAATTATTGTCTCAAATGTCTTTGAAGCTCAACAACGTTCTTCCCAAAATGTGGAGAATAAAGTGCCTCATCAATGGTCAAGATTGTACCATTGGACAACATTATACGTGCCTTACAATATCATTCGATGAGGTTGAATGGGCCTAACAAGGTTGTCAGAGGTGTATTCTTAGGTATGAAGTTAGTGAAATAAATATGTTCACACAAAATGGTGTATGTGATTGCACTATCTACCTGACAACTAACTTTCCCACTAGTCATATCTAGAATGAAAAATTAATTT
>V300016263_L3_WHPEAkcfEAAARAA-541_1_paired_trimmed_paired_merged_contig_144063
TAATAAGCTAGCTGGATTCCACCAGTCATGTATTGTTGTGTGAAGTGGCAGTAAACTGCTTGTTGTTGCTGAGAGTCTTGACAAACACCGGAAACATGCTCGGCCACTCACCAAATATGTTGAGAGCATCTCATCATGGTCCAGTTGAAATGACTCCATCTCCTCCTATTTAGATTGACATGTCATCCTCGTTTTGATTTGAGGTGCATGTTTTTCGACTAATTAAATCAACACAAATTTAATCCGCGTAGTTTTCAGATTAAGTCTAACATGGCTCACCATTAACAT
>V300016263_L3_WHPEAkcfEAAARAA-541_1_paired_trimmed_paired_merged_contig_144064
GCTTGCATTGACACACTAATAATAAGAAAATGAGAAATCACAAAAACAAAACCACATATGACGTGCTTGGTCTATCCTTAGGTACTCTTTGCACACGTAACAGCCCCAAATGAAAACACCTTACCACTTCAGATATGTTGCACGAATTACAAAACGTCTCACCGATCAGTTCTAGTCGTTTATCTTGAATTTGTAGTGTCCATGCATTAAAACAAATTGAAACATGTATGA
>V300016263_L3_WHPEAkcfEAAARAA-541_1_paired_trimmed_paired_merged_contig_144065
AAACAAGGTCCGCCCCCTTCTCTTAACTTTGCTACGCTTTCCCTTTCTTCTGCTGCTCTGCTCTGCTCTGTGCGTGCTTCTGCTTTTGCTTTTGCGTCCCTGAAACTGAAAGCCAACGCAAACCAACCAAACCCATCTCTCTCTCCTCTCCCCGAGCCTTTATAACCCTCCTGCCATGAATTCCCAGCACCGGCAACGGAACCACAGAGCTGCCGGAAACTGACCGAGAACCAAAACGACCCCGTTTGGACTCCCCTACATTGCACTGCTTGAAAATGGTGCAAGACGGCTGTGG
>V300016263_L3_WHPEAkcfEAAARAA-541_1_paired_trimmed_paired_merged_contig_144066
AGAAAATGCATGACGTACACTGTATCACTATGATAATATACAAACAACTTGAGCAAAAGTGATCAATAATAAGGTCCGGAGTCACAATAGTTAATCGACAGGATCTAAGCAAAACGTAGTACAGCAAATATTTCCAAAAGTTAAATGAGACTCATAGTATGTTCTAATTTCGATGTTTCTCAAACTGGTGGTTCTATAACTATAGTTTGAGTACTCACCCTTGTGAATAAACACTTGAGATGCTTATTGTTCCTCCTTCAACTGTCAGCTG
>V300016263_L3_WHPEAkcfEAAARAA-541_1_paired_trimmed_paired_merged_contig_144067
CACACCACAATCTGCTACTTTCCCACTGAAAGTTGATGAGAGTTTTTTTTTTTTAAGAGAAAGGAGTGGTGAGAAGATGAGGATCATAAAATTCGTTAGTACATTCTGCAAAACCTAAAAACAATACGAAAAAGGGTCGGCCAAAGGGAACTTGCTAATAAGAGTAGTGCATTCTTAGGTTTAAGGTTGTGGAGATTTGGATCAAATGTGTTTGTCAGTAAGAGTCAGTATGATTTGTTCTAAAGAGGTGGTTCTTCCAAAGTGTGAAGAGAGCAACTCGGATCATTACTAAAGGGAATGAAAAGTAAGTACTAATTCAATGATTAATAGAAATTTAGTCTTTTCTTTT
>V300016263_L3_WHPEAkcfEAAARAA-541_1_paired_trimmed_paired_merged_contig_144068
GGCAAATAGTTTTTCTTTGATTTTTGCTCTAGACGTTTAGGGTAGTCCTGTTAATTTTTTTCTCATTTTTCTTTTTCTTGTTATTTTTTAATTTAGATTTTCCTGATTAAAGCAAAAAATTACATAAATATGTTGCAATCCTATTAGAGATGTAGTCCTATTAGGGTAAAGATTCTACCTATCCTACTACTATAAATAAAAGCATAAGAGGGTGATACAACACAGACCTCAGAATTACATATCTCTCTTCTCTCTCTGTTGTCGCCAACCCCTCTTCCTCTGTCCTTAATTTATACA
>V300016263_L3_WHPEAkcfEAAARAA-541_1_paired_trimmed_paired_merged_contig_144069
CTCCCTTCCCCAAAATCTCAGCCACCAGTCCCCTCCTTTTCCGTCGGCCGACTACCGTTGTCACCATGCTTCCCTAAAATACCACCGAATCTCTCCTCTATAATTTAAATATCATCTTTTCAGACCAATAAAATAAAATAAAACACAAAAAAATTAAATAAGAAAAACAAAAATACCCAGATTCCCAGAGACCCGCATCGGAGAAGGAAACAACGGACTCCGATAACATCACAAACTCTTAACTTGAAGGTCGGCGAAGGCGGATTTGAGGGTGCCGACCATCATCGGGTTCCACGCCCAAATAAGAGTGGGGAAGAACGAGAGGGAGGAGGAGAAAGAAAAATAGCAAAATAGAGAAGAGATGGCGTGTCGCCGGTGGAATCACATGTCGCCGACGGTGGTGGGTGGTTGCTGGTGGTGTGGTGGGTGCTTGGCGTGGAGGGGTAGCGATGAGTGCTTTCTGATTGTTTTGAACATTATGTTAGATTTGGGGGAGGTAATCGAGTTGTCGGGGACGGCGGGCTTCGATTCGGCGGCGGCCATGGAGAGAGAGGGATGGAAGGTT
>V300016263_L3_WHPEAkcfEAAARAA-541_1_paired_trimmed_paired_merged_contig_144070
GACGGAAACGGCCTCCGTTGGTGGTGTTATTACGGGAATGCCCGCGAATAATCTTGCGTTTCCTATTCATCGCGCTCTTTTGTGCTCTTGGTCATTTGCCGGCGCGCGGACCTGGCTACCGGATGTCTCGAAAGGACAATTTGGTCAAAAGGCATCCATCCAGTGCCGTTGATTATTTAAATCCTGCGGGGAATCAACCAAGAGTTCTTTTGTTTCGCCAA
>V300016263_L3_WHPEAkcfEAAARAA-541_1_paired_trimmed_paired_merged_contig_144071
CAATAATTTCAGTCAGATGTTATCATCAATAATTATTTTATTTTATTTCTTGAGAAAGACGTTATCATCATATTGAGAAGCATAGTTTTGTGTGTTCATGGTTAAACAAAAGTTGTGCCCATTCCCTGTATGTGTAAAGCTACATATCTCAAGCATAAAAAAAATTTGGGACAAGGAAATTTTCTTTCCGTTGCTTGACTTTATTTGATTTTGTAGCTTTTTAATGTGATAGATTTCGACTGATACTACTTGTGCAAATGGATGTGCCCCCATAGTGCTTTTGCTACATTACATATTACAAAAAAATTGG
>V300016263_L3_WHPEAkcfEAAARAA-541_1_paired_trimmed_paired_merged_contig_144072
TGCTTCTCTGTTGAATCGCACCCTGGTAAGAAAAATTATATGTATATTATCTCTCTTTTATTTTATTTCAGTCTATTTTTTGGACTGAAATGTTCTGGTGATATATGTGTGAATGAATTTAGTTTCGGATCATTAAATGAGTTTGAGTTTGAGTTTGGTTTGTTTAGATGTACCTGGGTGAAATTACAATTCACCATTAACAGAAGCCTTGATGCAATCGTCATCATCAATTTATCATATATGGAAATTGGGGGCTTATTAATACATGTTCCATTGTGCATGCTTCACAAAATATCACAGACAAGGCTTAGTTATTATTTTCTTGTTCAAAGGTGTAAACCTTGTAAGGACCTGCATGTCTAACAATAGAGTGGGATCATGACTGATAATCTTAAGTACATACGTAGATATGTCTTCTAAGTTCTATGAGAATATAGAAATCTCAAATCAGATATTCTAAGTCTTGTATCTCTTTATATAAATCACGGGCTTCT
>V300016263_L3_WHPEAkcfEAAARAA-541_1_paired_trimmed_paired_merged_contig_144073
TAATGTTTGGGGTCTCATAATTCACTAATAGAATACAACTTTGAAACTATTTTTTCTTAAAAATTATAGTTTTAGGCCCAATGCATAATGAAATAATTTAACAAATATCTTGGAATGAGAGAAATTTTGGCATCAGCCTCAAATGGGCACATCAGCATTCAAATTCAATTTTGACAGTTCATGTAAGAAATATCAATTTCCCTTATCAATTTTGACAGTTCATGGGCACATCAGCATTGATTCTCTTACAAGGAGTGACAACATTTAAGTGTGGTGGATTCGCGATGGGTATATCAA
>V300016263_L3_WHPEAkcfEAAARAA-541_1_paired_trimmed_paired_merged_contig_144074
AGTTCTTTTCCTGATGACGGGATCACATTGTTCGGTGAGCTTGAACTAAAAGGACTAGGCCGGCATCCTGTTCCAGAACTCTGAGAACACATTTGATGTTTACACACCTCTGTAGCTTGCTGTCCGGGCAACAATGCTGGTTGCTATGAGACAATCGGCTGTTCTTGCTTCCATGAGTACGGGTATCTGGCGCTGAAGGTTTTCCATATCAGTTCCTCGCAAAAGTAACATCCTGTTGAGTTTCACAAGTAACACCTGTTCCAGCATCAGCAAGAACTGCAGCTCAAACAAATGGATAATGCAGGTGCATCGTTCCAGCTCTTTTCACA
>V300016263_L3_WHPEAkcfEAAARAA-541_1_paired_trimmed_paired_merged_contig_144075
GAGTACCGGAAGCCAAACTGGATAGGTGATGATGGAAGTGCACATAAAATCATCGAATTACATTCCTCGTCTTACTCTCGTCGTGCAAAAGTGGGTAGAAAGAACCAAAATCCTCGGTATTCAGCCATCGTACTACTTGCGTAGCCTATTCTTAAACTCATTGGGGGATTCCCCGCTACAGTTCTCATTGTTTCAAGTCACGTTTCAAGGACGGCCCTCGGTATTCGCTAGTCGGGGCTTTCTTGCGATCCAAGTACTTTCCTTGGCTAACTCCAATCTTTTGAAGGTCAACTTTGGTGGTGCTGTGGTTTATTTTGGTGGAGTTTGTTTTGGGGATGTAGTCGGATGGCGTACTGGGAAGTAGA
>V300016263_L3_WHPEAkcfEAAARAA-541_1_paired_trimmed_paired_merged_contig_144076
AGCGACAGTTTCTTCATTGAGCTCGGGTTTGGTGATGATCGGTGGAGGAAACTCGGTAAAAGAATAAGCTATTCGGCTGGGAAGTCCTTATTAATCGGGGATTTTAATGACATTGTCGGTGATGAAGAAAAGGAAGGGCCAGCTATTAGATCACCAAGAAGGTTTTTTTACGATTCACGATGGGGGGAAATTCAAGAGTGCCGAGGTTTAGTATTGGATTCTTGGCAAGAGAGGATTGATGGATCGTTGGCTTTCCAGGTGAGTGAGGATTCATTTCTCAAGGCCAATAAAAGGAATAAATCTTGGTGGGGTTGGAAAGGAATTATACTTAGTCGACAATTATTACGAGTTGGGAATGGCTCAAGTATTAAAGCAGCGAATGACCCCTGGATCCCAAAACCCAACTCGTTTAAACCTTTGATGAAGCAAGGGGCCACAGCTCCACAGGTGTATTTTCTCATTGACCCCGTGACTAAGGAATGGAAGGACGACCTTGTGGCTGAGTTGTTCGAGTCGGAGGATGCATAAATTATTAGATCGTCCATTTGGCACTACACGAGCAATGGGATATATACGGCGACACCAGGGTATTTTGTTGCGCGTGAAATGATGAAAAATGGATTGAGACAGTGACGAGATGGAGGAAACCAGCCTTTGGAAGGTTGAAACTGAACTATGATGCGACATGG
>V300016263_L3_WHPEAkcfEAAARAA-541_1_paired_trimmed_paired_merged_contig_144077
GAGTTTCAGTGGTCGATGGGATGGTCTGGTGAGGTCCTCGAGCAAGATGAGCATGTGAGAAGAGTTGATCAGTCGACGTGGTAAGGAATGGCTGAGGCCGAAGAGGTCAAGCAGATGAGGACGTGAGAAAAGAGTTGATCAGACGACGATGCAGCAGAGAGTGGTGGCTGACGTCGGAGGGGTCAAACAGATGTGGACACGATAGAGGAGTC
>V300016263_L3_WHPEAkcfEAAARAA-541_1_paired_trimmed_paired_merged_contig_144078
CTTTTACATGGAGAAGAATACCATGTTCAGGTACAGTAACCAAGTTATACACAGGGGAGTGCTGATATGCGGGTGAGAGGGAAAAGCAAAACTTAGATAGACTTAATGCAAGAATCACCTTGACTTCTGCCATAGCTAAGTGTTGGCCAACACAAATATTAGGACCCATTCCAAATGGCATGTAGGCTTGCGGAGGCTGGCAAGCTTCGAGAATACCATTGGAAAATCTTTCTGGGTTGAACTTGTGCGCATCCGGTCCCCATATGTCGG
>V300016263_L3_WHPEAkcfEAAARAA-541_1_paired_trimmed_paired_merged_contig_144079
TATACATGCGTTCATAGATTGAGTCCTTATGTTGCGTAGGTTGTTCACTCTATTGCGCATGTATGCTCTCCGAACGTTCAGTAATTTTGATGCGACAGTGATAAGGAAGTCTGATTATATTATGTTCTTAGAGCAGGAATACCACACTAAATATGTTTGACTATCAACTGAAAATCTTCTCAACAAAACTTGCCCGATCTCCTGGGTTCACCAAATCAAATTTAAAGTCGGCAACC
>V300016263_L3_WHPEAkcfEAAARAA-541_1_paired_trimmed_paired_merged_contig_144080
GAGAGGCAGAGAAAGAGGGGGTTGAAGGCAGCGGTGAGGGAGACGAATAGCAGTTGCTTTTAGGATTAAAGTGGGGAGGCAGAGGACTGGAGGTAGCTGGCTTTTAGGTTTTAAGTGTGTTCATTTTTGGTAAGTATACATGTTTGTTGTAGTTGCTATGATCAAGGGTTACATTGTTGTTTCTCCATTCTAGTAAAGTTTGGGGAAAAACCAGGTGGCCTTCTGGTTTGCTGTGTTTGTATGGCTATTCTTTCTTTTCTGTAAAATTCCTATTATAAAGAAGAATATAAAATTATAAACAGATGTCCACATTACAAGTTTTCCAGTGCTCAATTATAGTGGCCTTTGTTTACAGCATAAAATTTCTAGGATATAAATGATCC
>V300016263_L3_WHPEAkcfEAAARAA-541_1_paired_trimmed_paired_merged_contig_144081
CTTACATTCATATTGAATAGTTATACATTTATTCGTCCTGGTCTTTTGTTGAGTGTGAATCCCATGTCGGAGAATTAAAGCCTTTCATAAGAGTTTACTCTCGTAACAATACTTAGCAACAAGGTATGTCTTAAAAGAAACTACTTGAAACCAATTAAAGCTTAGAAGATATATATACACGGTACAGTTAAAAATCCAGTTGACAAAGTTAATGGTATATAGAGCTTTTTAAGCTGAGATTATGATATGTTTCAGCAGTGAATAAATCTGCTAAATTAGGTTTAAAATCCAGTTGAACTAAGTCTGTTTGATCTATTAAATTAGGTTTAATTCGTACAATTTAATATGCACATGAACAGTGAAAAAATCTGTTTAAAAATTGGCTTACTATAAAAGTGCTTTTGGATTTGCTTCGTAGTGGTGTTCTGCTGCAGCTTTTAATGTTGGTGCTTCTGTGAAAATTGTAGGCAATTTCTGATGGGCCTTAAAA
>V300016263_L3_WHPEAkcfEAAARAA-541_1_paired_trimmed_paired_merged_contig_144082
CCTTCTTTTGTTAGAGTCGTCACTGAAACAAGGGTATTCATAGCTACATGAGACCATCATTCAGTAAATAAGTGAATGCAATTGGAACCAAGTTCCACCCAACAATACAATCGATTGTTCGGCAATCAACTCCATCATTGGGAACGCACTCCTCACTGATATGTTAAAACAGCACATATATGAATACTGTAGAACATACATCCCCATTGAAAGAACCAAGAACCCGATCGCGAAAGTAATCCCTTGCACCATCACCATTCACCAACTATAAGCCGTTGAATTCAGACAACGTAAATAAACTATAACCTAATCATTACCAAAACTCCTCAATT
>V300016263_L3_WHPEAkcfEAAARAA-541_1_paired_trimmed_paired_merged_contig_144083
ATGTGGAAAATGGAACGGCAGACAATCTGCACTCCAAATGGAACACGCCAACTGATGCAAAACAGATAGTGCTGAGTCATTTGGCCGATCCAATTATTGTTCTCAAATTACGTCAGTGGTCCCGTTTTGGTGGACCGAATGAAATTGAACTTTAGAGATATAGTTGAACTGGTAGGAATGGATTTACATAACTAGGTTACATAACCCGTTATGTTTTCTTTTAGGCTAAATATCAG
>V300016263_L3_WHPEAkcfEAAARAA-541_1_paired_trimmed_paired_merged_contig_144084
ATAAGCTCTTTTTTCCTCTACTAAATAAAGTCACGAGATCTTATATGCCTTATTTACACAGCCAAGTGACTTTAAAGTCCCAAAAAATAATGCAACTTGTGGCACCCAACCCACTAGGTCAAGCCCAGTTGAAATCCAAAAAGTAGCGCAACTTCTGAATACTGATAATGGGAAACAATGAGAAACCAATTCTTTGTCTATGCTAACTGAGCCATCAAATGTGACCAACGAATAAACTTTAGCATACCTTAGTAGAGTAGATATCATAGATGCATTCAAAATGCTAACGCACGAAACACCCGGCAATCAATCAAACAAAAAAATGCACTGCAAGGAACAATATTTTTCACATGGCAGAACAAAAAGAAACTTACTATGACGACATGGCAGAATCCTGAG
>V300016263_L3_WHPEAkcfEAAARAA-541_1_paired_trimmed_paired_merged_contig_144085
TGCAGCTAGTTTGTATATTCAGAAGGTGTCTCATTTCTATTGGGACTAGATGCACATCAGTTTTCAGTTTGTTTATGGCTAGAATTTTGATGAATAGTGCATTCACTTGGTTTTACTATTTTTGGTAGCTCTGTATTTGACTATAGTAGTTGAAATACCCTGATTATTGACATCCCAATTTAATTTGACTGTTTTCACAGAAAAGCTGATGATCAGGGTATAT
>V300016263_L3_WHPEAkcfEAAARAA-541_1_paired_trimmed_paired_merged_contig_144086
GAGGTGCTCAAAAGAGGCGTTTCCGGATTCGAAGTACTGCGAGAGGCACATGCACAGAGGGAAAAACCGTTCAAGAAAGCCTGTGGAACTTCTCAAAACATCACAAATTTCAACAACAAACTCATCAAACACTTCAACAATTACCACCAGAATCAACACTTCTTCTGATTCTCCTAGTCCTGCAGCCTTTCATTCCCTTTCATCATCACTCTCTTCTCTCTCCTCCTCTGATTCCCACGCTTTCCCTTTCCTCTATCATCATAACTCACCTTCTCCAAGGCCTACTGGAATCGGATTCCCACATCAAGAAAGAAGCACTACTTCCTTGTTTTTGGACACTGGTTCTTATCCCCAACCCAGCTCAGATTACAGAAACAGGTATGCTTATGGGATGAAGGAGGAGGTGGATGAGCATGCATTCTTCTCAGAGCCTTCAGGCACAGTGAGAGGCTTCTCTGGCTCTGCATCCATGGACGATTCCTGGCAGTTCACACCGCTAACAATTAGTACTTCTTCGTCTTCAAAGC
>V300016263_L3_WHPEAkcfEAAARAA-541_1_paired_trimmed_paired_merged_contig_144087
GGGTTGGGGGCATTTATTATAGAAAGTCACCAAACACAGTGAATGGAATTAAAGGAAGGCTACCTACTGCTAAATCTGAACTATGGTCCATGGAGCAGGAGTAAAAACCCTCTGGGAAGGTACGGAGGTTCAAATATTACTATCATCTCTGTGGTAATTCTACTTACTGTTCAGGTAGAAGAAAGGCAAACAAACAACACGCTAGAGGTGAGTGACCAAAAATGGAGGCCAAAGGTTAGAACTGAGTATACAAAA
>V300016263_L3_WHPEAkcfEAAARAA-541_1_paired_trimmed_paired_merged_contig_144088
CCTCACTTAAAGATTAAGATTGCTGTGAATTCTGCATCAAGCAATTTGCTGTCAGATTTATAACAAGTCTGGTGCAAAAAACGAGAGAGATTTAGGTAAAGCTTACATAATTGAGGATTAAGAGATATTGCAAGCACTTATAATGAGTTAAAGTTACTTTGTTTATTGTTCATCTTATAACTAAATATCAACTTCATTCACTTTTTAATTTTTTTAACACAAGCGATTTTCCATATCACAAGAACATTGCCTTTGGACTTATCCAATTTTCCAAG
>V300016263_L3_WHPEAkcfEAAARAA-541_1_paired_trimmed_paired_merged_contig_144089
CCTTCATGAGTAACTTCAAGAATATCCCAAGCTTCTTTCGCCGTTGAGCATTTACTGATGTAGTTAAATTGCTCAGGCGAAACGGCAGTGAACAACGCATTCAATGCTCTTTGATTGAATGTGCTAGAGTTGCGTTCATCTTCACTCCATACCTTTCTAGGCTTAAGCATAGAAATAGTAACAGAAGACTGTCCTTCGCCTTTGGTTTCTTCAACTGTTGGAGGTTCCCAGCCTTCTTCAACCGCAAGCCACACTCTATCGTCAAGCGCCCAGAGAAATGATT
>V300016263_L3_WHPEAkcfEAAARAA-541_1_paired_trimmed_paired_merged_contig_144090
GCTATGTGAAGCCTAAGGACTCCCGGTATGAGCAAATATCTATGATTCATGTCATTGTGCGATAATCGAAGTTATTCCAAACTGAACTTCTTAAAAATCTCTCAGCTAAATAATTTCAACACCATTTATGCTGTGAAGACAACAACATATTGCTTAGCACTTCCCAGTAAAGTGAAGAAGCACATCTCAACACTCAAAATACGGCCACGCTTCGAAAAAGTTACAAAATTTATTAAGATGATAACCCCTCTTTGCTAATTATTATCAAAGAAACATTAGTTGGGTCAATTAGCATTAAATCCCAGGCCCATAATTCTATCTTTGCTAAATTGTTTACATTTTACTAACATGAAAAATTAATGTGAATTAGGCATTGTTCTAAAAATCCTCACCTACCGCCGCCTAGTGCCTAGACGACTG
>V300016263_L3_WHPEAkcfEAAARAA-541_1_paired_trimmed_paired_merged_contig_144091
AAAATTGCTTTCCTTGTCCTTAATCTCAAAAAGCAGATGACAAATGAACAAAACTGATAGCAGAAATGAGACGCACGAATGCCAAAGAATTTCAAAGCTCACTGAGGCAAAAAGCCTGAACTGTACTTTGAGTCTTACCCTGAGCCATATCAAAGACCATTACTTCAAAGCATCATGCATGTGAGCATCTCCATTTTGATGGCCTAATCAATCCAGATGAGGAAAAAGTACATTGTCT
>V300016263_L3_WHPEAkcfEAAARAA-541_1_paired_trimmed_paired_merged_contig_144092
GTGACACATTTCTTCCTGGAATGTTGATTGGATTTGATAGTGAATCTGGAAAGCGGCATGTCTTGACTGCCTGGAAAAATTTGAACGATCCATCAAGAGGGTTATTCTTGGTTGAATTGGCACCACAGATCCCAGCTCAGATATTCCTTCGGATTAACGGATCAACGCCCTACTGGAGAAGCGGTCCATGGGATAAATCAAAGTTCATAGGCATACCCGAAATGGATGATCAATATCTTAGTGGTCATATGGTGCTTGA
>V300016263_L3_WHPEAkcfEAAARAA-541_1_paired_trimmed_paired_merged_contig_144093
TTTGCTAATAACCTACTTTAGAATAGATTTAAATGGAAATCAATTTTCCTCCTGAAGATCTGAAATTTTGAATACGCTTGAAAGATTTGTAAAGTTAGGGACCAAAGGTGACTGTCCCCCAGAAGTTCTTCCGTCAAGTGTTACCACTTTAGCACCAGGTTGTCGCTTAAGACAATTCTGGAATCTTGACGAAGTAAACTTCGTTGGAATTCTAATAGATGGTATACTAATAGGTACTG
>V300016263_L3_WHPEAkcfEAAARAA-541_1_paired_trimmed_paired_merged_contig_144094
GCCGGAAAAGCTTCCCAATCACACGCCTGGACTTGTACATAGGTTTGCCAACCTTTTCCATGAAATCTGGGAATCGTTCGGCACGTAGCCAGCGCGGCACTTTCACAACCAAGCCCGTTTTTGGAGAGTCAACAGCATCGGAACCGAGCTTGGCGAGCTTAAGACATTGATGACTCATGGCCTTCTTTGAATCTCCGTCTGCGAAGGCAACATGTGCATGTGAAATGATCCCTAAGGTGTCATTCACTATGTAGTTTGTAAACGACT
>V300016263_L3_WHPEAkcfEAAARAA-541_1_paired_trimmed_paired_merged_contig_144095
CTTCTCCATCTATCTACTTGCTCTAACTTACAGCAACCCTAGATTGTTTCCTTCTTTAAACCTCTCTTGATTAACAAAATTTCTGCCATATAAAGCCCACCACATCTCAAAGCAACACTCACCTTGTATGTCCTACATCAATTTGGTACCTGAACAACATAACCTCCTTTTCCTTCTAAATTCTTTTTGTTTAATCAATTAT
>V300016263_L3_WHPEAkcfEAAARAA-541_1_paired_trimmed_paired_merged_contig_144096
TTGCTTTATGAATCTGGGTGCTCCTGTATTGGGTGCATATATATTTAGGATAGTTAGCTCTTCTTGTTGAATTGATCCCTTTACCATTATGTAATGGCCTTCTTTGTCTCTTTTGATCTTTGTTGGTTTAAAGTCTGTTTTATCAGAGACTAGGATTGCAACCCCTGCTTTTTTTTGTTTTCCATTTGCTTGGTAGATCTTCCTCCATCCCTTTATTTTGAGCCTATGTGTGTCTCTGCACATGAGATGGGTTTCCTGAATACAGCACACTGATGGGTCTTGACTCTTTATCCAATTTGCCAGTCTGTGTCTTTTAATTGGGGCATTTAGCCCATTTACATTTAAAGTTAATACTGTTATGTGTCAATTTGA
>V300016263_L3_WHPEAkcfEAAARAA-541_1_paired_trimmed_paired_merged_contig_144098
ATCATAACTCATTTTTCGACCGATCAAGAGGATTTTTTTTTTTTCTTTTCATAAGGTATATCATTATAGAATATTTTGCAATTTGAATGATTTGGGAGTTTTCCATCAGTAACTTCATAACTTCATAATCTGCCACGTCAAAGATTTTGTGCACAAAACTATCAACACAACTAGTAAGGTAATACTCTTTGAATACAAGCAATGCAAGCTTCGGAGAGGAACTACATAGTTAGTAACTGCTATAACAAATAATATACGAAAAATGGCAACAAAAATGAATCTGTCAGTTACATTAAAATAGACCGCACCAACTTCATCACGAGACTCGAACAAAAAACACTAACCCAAATAGCAAATTTAATACAAATAAAAGCCGCACTAACATCTACATAAACATGTCACAAAAGTTAAACCCAATC
>V300016263_L3_WHPEAkcfEAAARAA-541_1_paired_trimmed_paired_merged_contig_144099
GATTATGCTTTTTTGGGTATTGCTAAAGCATTGTCTCAAGCTCATTCACTGCACCCGTTATTGTTTACGTTGTTGTACAATTTCGTGGCAGTCCTGTGTATAATGAGGACATTGAACTTCCATCTCGTGTTATCAATCTGTCTTTTATTCAATTTTCTTTCCATGATTTCAATCGAGTTTAGAGTGTGTTGAATTGCATGCATAGAGCCGGGTTTGCTGCTACCATTATCTATGTCTTTTAGGGCTGGATGAAGG
>V300016263_L3_WHPEAkcfEAAARAA-541_1_paired_trimmed_paired_merged_contig_144100
CTACAAGCTTTGGTTAGTCCTTCTTTCCGCTTACTGTCACTTTGTGTGTGCATGAACATGTAGATTTCAATGTGTATTAATTTTATTGTTAAATAGGACGTTGTGGTTAGTGTGATGTGTACAGAATATGAATGCTGAACCCGTTAGAAACGTCGAATATTTTGGTGTATCACGGATAGTTTTATACAAATCATTAGCTTGGTTCATTTGGCTGATAAATTATAGTCGTTAAGTGTTTCTTGTGCAGGATTTAAAGAAGTAAGG
>V300016263_L3_WHPEAkcfEAAARAA-541_1_paired_trimmed_paired_merged_contig_144101
AATCTAAAGAGATAATCCATTTATTAGGTTTTCCTTTGTATTTATCTGTTCAGATTTCTCTCCAATTTTTTTTTCTTACTTTTGCACGTAAATTGTATGATTGTATCTCAATAAATGCTTCATCTCTTTGATTCTCTATTAAGTTTGGCCAAAGTCTACATATGCATTTTACGTTAAAATAATTTTTTACACCCTTGGAACATTCTATAGTCATAATAGATTGCACAAAAATGTCAGATTCAAAATTTGACAAGACGTTTCTAATAAATCCTTCAAGATGCCAAAATGGCTTACACCACCCGAGTTTAATACCATAATAAAAGACAAATCCTTCAGAGAGGGCACACGATAGTGTACTTCTGTCTAGCACAATGACAAAGATAATTTTGATAATATTTGAAAAGCAAGACAAAACCCAACAAAGAATCCAGATTTTCATCCCCGAAGAAAGTAAATTAGTAAAATGAAGCAATATTCAAATCAGTAGTACAAAAAGATATAAAGCAATATAAAATACAGACAAAATGTCAAGAAAAAGAAACATCAGATATTGAACTGACCTGCC
>V300016263_L3_WHPEAkcfEAAARAA-541_1_paired_trimmed_paired_merged_contig_144102
ATTTTTTTTTCACTTATTTAATTTAAAGTTCCATCCTGTTTAATTGTCTGTGAAATCAGCTTTGACAATTTCATTCAGATGAACTCATGGCTGTTCCGGACACCCGAGAACTTTGCTTAAAACCGACTATTGCGTAAAAATTAGAGATGAAATACAATGCCAGTGTATAAGTTAGTAAGCCCATGTTTTCGTATCCAGTTACGCTTAGTTCACTGGTTAGTTTGCATCAGGTATCATACTAGTAATGTACAATACTGATACCGTGCTTGACCATACATGTCCGGAAATTTGGCCTACTGATAGCTGAAACCAGTCCTACCTTGTAA
>V300016263_L3_WHPEAkcfEAAARAA-541_1_paired_trimmed_paired_merged_contig_144103
GAGTCCATCTATACATTTTAATTAGTTATACTGCAATTAATTAACGTATATTGGTTTGCATCTTTTCTTGGGGGTTGAATCATTAAATAAATACATGTCATAGTTACGTTGCATAGTTAGTCTTGCTAAGTACACTGACTATACTGACTACATATTGAACGTTATGCTATTTTTTATTTGGAGAGTTCATCATTTTACGACTTTGTATGATTTTATTGAGATAGTTATAGACTCATAGTTTATATATTCTCGTCTTCCTGTTACTGTTTCTGTTATTAAAATACTCGGAAGAGCTGAAATGTTTCTTGTGTTCCAGATG
>V300016263_L3_WHPEAkcfEAAARAA-541_1_paired_trimmed_paired_merged_contig_144104
TTCACAACAAAAGCAGCATGGCTCGGCTCTTCCGATCCAAATCTTGCGATCTCGTCGGACTCACTGAGTTCAACATTCCTCTTCCGAGTCCGTTTTCCCACCACCACAACACCAGCAAAGAAGAAGAAGAAGAAGAAGAATATGAGGAGTTGGGTTTTGAAGACGAGCAGGAGGTTGTAGAAAACCATATGTCTGCCCCATTTCTGTATCCCACGATTAGAACCAGTGGGAAGAATGAAGATCGAGACTTTCAGGGGCATAACGGTCAACAGCAGCAGGAGCAGCACCAGTTTGCCATACTCGACATTTTGGTGGCGGCTCTGAGGAAGTCTTTGATAACTTGCA
>V300016263_L3_WHPEAkcfEAAARAA-541_1_paired_trimmed_paired_merged_contig_144105
TTTTTTACACCAAGTGGTGATGGCATTCTGACTCCAAAGTGTAAGGATGTTATTCGGTAAAGAAGGAACCCAACGATCCACCCAAAGCCTTATATTTCTACCATTCATCACTTGCCACTGGGCTCCTCTCAAAAGAATCTCTCTCCTTTCCAATAAACTTGCCCAAGCCCACGACGCCCTACTCCTTTTTTTAGCCTCGAGAAATGAAGAATGGGGAAAGTATCTTGCTTTCATAAATCTGATCTATAAAAAGTCAGGCTCTATCAACATTCTCCAACACTGTTTTGCCAACAAAGCAGCATTAAACTCTTGTAAAATTCTAAATCCTAGCCCTCCATCTTGCTTCGGCAAGCCAATGACATCCCAGCTAACCCAATGAATCCGCTTATCCTCATTATTTTGTCCCCACCAAAAACCCTCAATCAGAGATCCAGTTCC
>V300016263_L3_WHPEAkcfEAAARAA-541_1_paired_trimmed_paired_merged_contig_144106
AAACAAAACTGGAAATAATAGCTCCTGAAAATCACACAAACCAAGTATCACATATAACTGGAAAGCTTCAAAAGATTCATTTGAGAGAATGATGAACAAGAGCATGTGGTAATAGCATAAACCGTGCAAAAAAATTAGCACCACAGCGTCAAGTGAGAAAAGGAGCCATAAACCATCCAGACACTACTGTTGAACTTACCATCTTGAGAACCATCATTTCCAGATATTTATTTATC
>V300016263_L3_WHPEAkcfEAAARAA-541_1_paired_trimmed_paired_merged_contig_144107
AAATTCCAAATTCCTTGCTAGGGTTCTCGTGGACACCTTTGTCGACAAGAACTAGGATCCCGACGAGACCCAAATGAATAAATGTGCAATGGTCGAACGAACCGGAACCCTGACGAGAGCTCCGCTGTGCACATAACTCTTAGCTACCTTCAAGAATTTGATGGAAGTGGAGCATAGAAGTCTCGCATTGACATCACGGTAGAACCTCGATGTCGCCGTTGCTTGATTTGGACCCTCCAGCCCAACTTGCAACTTGAAGAACTCAAATCTAAGTCCAGTTCCACCTAGATCCAAACCCGCTGCTAACCTATGCACGAATTGAAGAAAGTCATTCATTGTGTGAGTAATTTTTTGCAAGTTTTGGGTTTGAGGAGTACAAAATTAATGGGGGAAGG
>V300016263_L3_WHPEAkcfEAAARAA-541_1_paired_trimmed_paired_merged_contig_144108
GCACTTTCAATAATTTTAAAAGCACATCCAAACGAGCCCGTAGATTGTCAGTACATGAATATAATACGATATGGGTTTTAAGAGTAATGTGATAACATATCACTCGAGTGGTCTGCTGAGGCACTCATAAGTTGCAACACCCTGCGTTTCTTAAATGAGTAAGCCCTAAATACACGATCTATTGCTTCTTAGTGTGACCATAAATTCTACCATTCTGATTTTCCCCTCGTCATGCTTCAATTTGATATTCCATGTGTATTGGTATCGTTATAGATTGATGCATATGAG
>V300016263_L3_WHPEAkcfEAAARAA-541_1_paired_trimmed_paired_merged_contig_144109
AGAGGTTCCCCATCCAATGAGCTTAACAGCATGGCCTCCCATTTCCTCACCATTTATGTGCTTGTAAACACCAGACTTGTAGTGAGCGAAATCCTCGTAAACAGTAAAAGAAACCTCAACTGGTCCATTCTTGTAAACTTCTGTCATGATACTGTATGGGTCGGAGTTAATCAGGTATGCATTAATACCAAAATGCTTGGATTTACTCCAGAGTAGATTCTCTTTAACACACTTCCTCTTGCACTGTGGAGTGGGATATCCAGGTTCACATCCAGGGTGAGAACATCCCTTATTATCAAAGTAAGGGTCACACTCTTCAGTGACCACACCCTTGCGAACAAAGTATTTCCAAGCTTCTAACG
>V300016263_L3_WHPEAkcfEAAARAA-541_1_paired_trimmed_paired_merged_contig_144110
CAAAAATGTATATAACATTATGCGATTACACCTTTCGCTACTCCAAAAGCCACCTCTGCCCTGATAGAGATAGAGAGGAAAGTTCGTGGAAATTGCAGTTCCTACACCCCATGTACATGACATTACATTCCAAAACAACATTTCCGTCGTTATTAATCCGGAAGTGTGATATAAATCTTATGCATGTCCCAGCTGAGCTCCTGTACAAAACAAATCATGCAATTATAGAGAGAATGACGTGATAAGATGTGTACGGACGTGCCCACAAAGATGGAGGAAACTTCGTGGAAAGCTCAGTCCTAGGGTTCCACAGACATGGATCGTGTGGAGGGCAAATATACTATTGGGAATTATTTGGATATTCTAGCAAAGACATAATGAGAGCAAGACATGTTTTTGGACTGTGTGGAGTGATCGATGGTAAATAATATGTGATAAAGCTCCAATATGTGATGAGAGGCCCAAATATTTTCTAAGCTTTATTCTCTAGATTTTTTTTTTTT
>V300016263_L3_WHPEAkcfEAAARAA-541_1_paired_trimmed_paired_merged_contig_144111
TCAACATCCCATTCACTTACGAGGAGACTTCCTCGTCAATAAGTGCGGAGTGCCTGGTGACTAATGGGAACCTTCCTCTTTATATATAATATTATGTCTTGTCCTACTTGTCCCTCTCAGAAACTGCAAATAATTGTCCTTGCCTTTGCATGTACTTGCCCTGCATTCATTCATTGCAAGAACCAGGAAGCAGAGAGTTTC
>V300016263_L3_WHPEAkcfEAAARAA-541_1_paired_trimmed_paired_merged_contig_144112
TCCTCGACGAGTCCGTCTCCGAGGTCGGTCGATTTTTCCACAATTTTTTTCATACATTTAATTTCACCAATTTACTGATTGCGCTTAAAATCTCACGTTTTCTTCAATTACCGAAAGATTCGACTATATGATTATCAGAATTTTTGCGATGTTTGATTTATTGTGTGATTTGTGGACTATGAGGCTGCTTGGAGTGATCAGTGATTGGATTAATTTAGTTAAAT
>V300016263_L3_WHPEAkcfEAAARAA-541_1_paired_trimmed_paired_merged_contig_144113
ATTTTTTTGCTTTTGTGAAGGTTCGTCAGTCGTTCATCAGTACTACGTTGCAATCTATGTTACCCATATACCATAAGCATTAAGATCACCATCATAGAGTTCTTGATGCTGCTCAATTTGCTTGTTTGTGTTCTGGGACAGGGTATCGTTTATCTTAATTCATCAATCTTGTTACTTCACAATCAATTGTATGAAGGAATTGTATGATTTTTATTCTGGTCATATTTTGTTACATCTACCCTCGTAGTCAGGTGTTGACTTGGATTTCTGCACTTATAGAGCTCAATACTGGTTATTTGACACAGAAGAGGACACAACTGTGTTGGCGTTAAGTATAGGGAAAGGGGGAAATAGTAACCCTGTTCTCCACTGTCTTCTAGCTTTTAAGTTTGTGGCTGAAACTATCTTGGGAAGCAATTTCGACCTGGTAATCCTGGGTGATCCCAAATGTTGTGATTATCAAGTGAAATAATATGGGT
>V300016263_L3_WHPEAkcfEAAARAA-541_1_paired_trimmed_paired_merged_contig_144114
TACCATATTTCATGTGCCTTTTACTTGGGGGATGTCTAAACGATTCCTACCTTTTACTTTTAAAATGGCAGTCTCGTTTCATACCATAAGAAAATATAGAACGAACATAAAAATACCAAGTGTCGATTTCCAGTACCTCCCCCCTGCAGGATGTGATTGTCACATTTTGTTACTTGAAATTTGTTTCATGCTGCAAAGGGTCCTACTTCCTAGCTTTAAAGATTAGAGCAAGAAGAGAACAACTCCAGGTTTGAGTCCCCTCTCTGAGGTTTAGATTAGTTTAGAATATCGCT
>V300016263_L3_WHPEAkcfEAAARAA-541_1_paired_trimmed_paired_merged_contig_144115
TTATCTCTTGAGGGCTTTCAACACCTAGCATGAAGATAATTAACAAAGCTCAGGTAGCTGTCATAAACATGGACACTAGGGACTCCAAAAATCTAAACCAACCAGAGAAGCCACCTGAAGCAAAGTCAATAGCTGAGCATAGCTTTGCATATTACAAGCAGAGAAACCATCAACTACATATAAACTTTCAGAGCAAACTATTCACTTAATTTTTAATAAATTCTCGGATCCAGCATAGAATACTTTGGCATTTTAGCAGACATTACGTTCAATTCTTACATTATTCTTTTCAACAACTACAGTTCGAAACATGAACCTACAATTAGTCATATCACATACATCCAATCAAGGAGCGGTCATTATTTACATCCTCTTCTT
>V300016263_L3_WHPEAkcfEAAARAA-541_1_paired_trimmed_paired_merged_contig_144116
CTGATTCAGATTTATCACATGCCCCTGCAAATATATGATGAATGTTTATATGCCATCTAAGCCCATCATATATATCATCATTTTCCCATAAATTCAGTATTCAATAATTCAGGCCATCCAAACCCATCATATATACATCATTTTCCCAGAAATTCAGTATTCAATAATTGAGGTTAGCCGTAAGCTTCTGCTTTTGGTCCAATTAATAAATTAACATAGGTATATGATCAAATAGAACTAGAAATAGCACATGCATGAGAGGTCATGGGTACCCTCTTACATACATGCATTTACTAACACATTCATCATCTAACGGTCAAATAT
>V300016263_L3_WHPEAkcfEAAARAA-541_1_paired_trimmed_paired_merged_contig_144117
CATTCATACAATTGTGTATCAGTAGCTACAGGTCCTGAGATAAACAGGTTTTCGAGCTCAAAGATTACTTTCACCATTTTGTCAGATGCATACAGGTGCTTCATTTTTGAGATGATAACGAATGTTTCACTCAAAAGCTTACAGTCGTGGTCCTTCATTGGTTTATCTGCAGAAACTTTGTAGTTATGAATGATGGACACTAAAAGCTTCAGGGTCTTCACGTCGTTATTGGATATACTGATCTGGAGAGACTGCAATGTAGCAGACAAAGCAAAAACTGGGACACTATATACACCAGAACCAGAAGATCTCATAAACTTGTCATCAAAATTTTCAATGAAGACATAGTAATCAGTAAGGATTCTTTGAGTTGTAATACTTCTCAACTTGTCAGAGAGTAAATTCAGTGGAAATCCTTCCATGAATAAGGCTAGACGTATAACTGGTGACGACTGAGTTCCCTCATCACTAACAATGGA
>V300016263_L3_WHPEAkcfEAAARAA-541_1_paired_trimmed_paired_merged_contig_144118
GGTAAAAAAAAACCCAGTTTTTTTATTTTATTTTAATTTTAATTTTGGTTTAGAACCTTTAGTTTTACTCAAGGAATGAATTATTATCAGAACAGATAATTTTGTTAGTAGAATTTGTTGGCTTCATCACTGTTTCTGATGGTAAGAACACCACTCGGGACGATTCAAGTATATTATCAACCAAATTACTTCCCCGTATGGTATATAAAATTGCATATCTTGAGCTATGTTATACCCGGTGAACGTCATACGTCAG
>V300016263_L3_WHPEAkcfEAAARAA-541_1_paired_trimmed_paired_merged_contig_144119
GTTTTGAACGTGCTATGCAAAAAAGGTTCCGTAACGAGTATCCTGACTTTTTCTTCTCCAGTGATTGGTGTGAACATATTCTCTGATTTGGTTTTGGGCAGCTCCTAATACATATAACATACACAATGAAAATTTTTGAATCTGTATATTAATCTTACCAAAAAAAATATATATGTCTTCTTAGGATTGTACGATGGATGCATTCGTGTACATTTTGTGATTTTGA
>V300016263_L3_WHPEAkcfEAAARAA-541_1_paired_trimmed_paired_merged_contig_144121
TCAAAATTGAGTTTTGGAGAGAGAGAGGGAGAGGTGAAGTCATCTTGTAACCAGAGACCAAATCTTTTTTTTTCTTTTCTGATTACCCTGGTGGCAATTTGAGTTGAGGAATCCTAAAATCAAACCATATAAAGTTCAATCAAATTTCAGCCCAAAATATTAATTAGAAAAGCCCTAAAGTGGAAGCGAAAAACATTGAAACTTGCCTAGTGTGATGTGTAAAGTTTCAGCATCTGTTTGTGAAAAATATATTGTTGTGACATGTCATATGCTAATCTTAGCTTCTCAGAAGTGACATCAGCCATTGACCGTTAGGTAGGTAAAATTCATACGATATCTTACAAACCATGAGATAAATTATTGCATCAACATTGTAT
>V300016263_L3_WHPEAkcfEAAARAA-541_1_paired_trimmed_paired_merged_contig_144122
GTTAGTTTTCTAACCCTATAGATTTGTTTTGTTTTATCTGCACTGCAAGAACTAGTTGCAGTGTTTCATTGGACTGTTAACCTCGTGGTTCATTAGATTGGTAAATCTTGTCCGAGGTTGTTTTAAGATATATGAACTTATAACCTTAGTGCCTGTTTCATAATCATTTCATTTTACTATATACTTTTCACTTTTTGTGTTTGAGATGTAGGGAGAGAGTATATGGGGGAAAGAAGGATGAAGAAGGGTGGTGGGGAGGGAAGGGAAGAAACAAGGAAGAGTGACCGAAATCAA
>V300016263_L3_WHPEAkcfEAAARAA-541_1_paired_trimmed_paired_merged_contig_144123
TGCTCAACAGACCCACCAGGTACCTGTCTCTCTCTTTCTCTCCTTGTTTTTTACTTTACTTGTTCAGTTCTTTGAAGTTTCAGAATATTTTATGGATTCTGTGAATTGGGTTGCGTTTGGTTTGTAATGGGAGGCTTGGATTTGCGAGTTGTCTTTGAAATACCAAATTGTTGGATTTTTTGTTCAGTGATTTCCCCAATCATGGTTTAGGGGTCTTAAGGCTTGGATTTTGTGGGGTTTTTCTTTCAATGATTTCCCGAAAGCGGGTTTCACTTGATTTTAAAAGAGTTGAGGTTGATGCCTTAATCAGCCATGAATTTGTTTCTATGTATGCATGTTGAATGTAAGCACTGAGTGTAAACATTGGATGTTGCTGCCGTTGTCGTCTTCTTTTTACGGCAATTTTCAATGTCTACTTGCAGGCAATTGGT
>V300016263_L3_WHPEAkcfEAAARAA-541_1_paired_trimmed_paired_merged_contig_144124
TTTTGTGTTATTTCCATGTGGAATTATGCTTAAATTTCTAACTTGTTGTGTTCAAATATATCAAGTTGAACCATTCACAAAGTTTTCATTCGAGTTCAGGTCATGAATGATTTCGCCAATGGTCATAGTAATGGAAACAATGTTCTACAATCTTATTTTTAGTTGAGGTAACTCCCTTCTTGTAATCCTTGCTAAGTTTGATTAGTGTCCTCGTGGTGTAATCCTTACTGGGTTGAAAATAGTTTTTACTTGTTTCTTTCTTCATCTTGGTTCTTTCAATTAGAACACTAAGGGCTAATTTGGCACTTCTTTTGGAATGGATAAAAGCGTTTTTGGATGACCAAGGGCTCTTTCTTTTTA
>V300016263_L3_WHPEAkcfEAAARAA-541_1_paired_trimmed_paired_merged_contig_144125
GTTCTTGTTGGCATAATTTGTATTGAATATCTCGTCTGGGGCTCCTGCCAAAATGAGTTATCGCTATCTGTTTGAGTTTTGTCATGCAGAGGTTTTATGAATACGGCCACTGGATTACTTCATTGTTATGAATATATGAGTTGCATACTTGGTCATTAAATAGGTCTAAATGTGATAGCTTATCTTTAACCAAGGAGAGTAATTTATCTCGGGATCTGCTCTTTTTGACTGTAGTTTCACTATATAAGCATGCCTTCTT
>V300016263_L3_WHPEAkcfEAAARAA-541_1_paired_trimmed_paired_merged_contig_144126
TCACAGACATGATATGAGCTCACAAATTTTCCTAAAAATAGAACATTTGGCTTGGGAATCCCATCTTAAAATGGAAGGAGACAAATTGCAAACTGAAGCTCATCTTACATAACCATTAATCAGTGACCAAGACAAGAGGAGCCAGATCAGGAAGCAAGGTCAAGAGAGAGAAGGAGGAAGAGAGGACTGCTGATCTTCCACTTCACTACAGAGGATGCATCCAAATGATTTCTATAATCTTGTGAATCAAAATTCTCAAAATGGTAACCAAAAGGAGCACCCACTAGGAGCAGAAGCAGCGCCTTTTTTATGTCTTCATGCCCAATATTTCAGG
>V300016263_L3_WHPEAkcfEAAARAA-541_1_paired_trimmed_paired_merged_contig_144127
GTGGATGCATTCGTATAACTTTTTAATGTTCTTTTGCTGTCATTTTGTATCAGTGATTCTAAATATCGAAAGTGATATACTTGATTTGATACTTGCTCCTTAATTAGCATTGCTCTATTAATTTTTCCATGTCTTCATTGAATTTGTACTCCCATATATTCTGTTTTTGTTTTAACCAATGCTGAACCTTTTGATTCTACCGATCTGTTTCATAAGGTAGTTGCTTCCAAGGGGT
>V300016263_L3_WHPEAkcfEAAARAA-541_1_paired_trimmed_paired_merged_contig_144128
GCGAACCTTTTCATCCCTAATTCTATCTTACGACCGCTAGGCCATCTTAAACACGTGCCTTGCACAACATTGCATATAATAGGGTCCATAAAAACTGCCCTACCTCTAAGTTTTATATAGGTAGGTGATTTTCACACTCTTTTTTTAGCTTCTCAAACACCCCTCTTTATTCTGGCCTTGAATAAATCAAACGGAAACAACGGACAAGATCAAACAGAGATATATGCGAAGCTAAAAAAGGTACTCAAGAACTCTAATCTCA
>V300016263_L3_WHPEAkcfEAAARAA-541_1_paired_trimmed_paired_merged_contig_144129
AGGAGAAAAAAAAAGGGGGTACAATCCAATTATTAGAGGAGGAGAAAGGACCAATATGGGGGTGGACATTTCTTTACCCCATTTCTTGAAACCGTGTACTCCACTAGCCATTTTTCAAAACCGGCCAACTTCAGGCCAATTTCTACCATTTCTCAACTGATTTTCTTATCTCCTTCACCTGCAACCTGCTCAACTACCTTCCTCCTTCCATCTCCACCAAAAATCAATTT
>V300016263_L3_WHPEAkcfEAAARAA-541_1_paired_trimmed_paired_merged_contig_144130
TCTAACTATTTATAATATCTTAAAGGCCATATGACATTCATAGAGAGAAGAATAAAACAGTCAAGTTCTAACTATTTATAATGAAAGGATAGAAGAGTCAAGTTTTTACTATTTATAATGACTTAAACTCATGTGACATTTATTACTGACAAATGCCTAGTTAATAAAAATATATCCTTGATTAAGTCCAAAACAAAAAAATATCATTAATATATGGCTAAATAGTAAAGTTTTATTGATTTTTGGCTAACCTTTACATAAAATCCTTGGCACAATATTATTTAGATAAAATGC
>V300016263_L3_WHPEAkcfEAAARAA-541_1_paired_trimmed_paired_merged_contig_144131
AGACCAACACTCTGGGTAGCTTTTCTAAAAGACAGGTATTAGGGCAGAGTAAGTCATAAATATTGAATTGATTTACGTCAAGGATAAAATATTCAACGAAAACAGAGGAACTAAGAATACTAGTCCAAGTGAAATCACATAGCCACGTATACCAATCAATGAACATTTTAGGAAAAAACATGCAAGTCCAAGCTAGAGCCATTCACAACCATCAAGTTTAAATCATAGCTTCAAGATGTAATCTTTAGTTTCAGTAGGCTGGATGTGTTAATATGGTTGTGAATGTTTGTGGCTGTAGTGGAAAAGAAAGGTGGTAGAGTGGTGGGAATTGATTGACTAAACTACTTTGAAGAGGAAAATAAACTAAAAAGAAAAATAAATAAAACATACCCTGCACGAATTGCACGACTGAAAA
>V300016263_L3_WHPEAkcfEAAARAA-541_1_paired_trimmed_paired_merged_contig_144132
GAAATTCTATCCATTTTCCTGACGATTGAAATTGGGAAACATTCGTTCTTGATTGTGGGGATCACCGATCGTTGCTTTAGAGGTGTCATCACCATTGAGGTGAGCCATGATTGATTGCAATTGACGAATAATCAAATCCTGGGTCGATTTGAGTTTCTCCTGCTAGGTCTAAAATTCGTCGATTTTGCTCTGTAAACTGGAAACTCTGGATTCCATGTTCTTCCTGGAAGCTTGCCGCGTCATACAATAGGGAAAGATTGAAA
>V300016263_L3_WHPEAkcfEAAARAA-541_1_paired_trimmed_paired_merged_contig_144133
CAAGCTTAATTTCCCCAACCTATAATGGAGAAATCCAATATCATACACCCGTGTCTTGCAAAACAAAATCCTTTTTCGTTTATAATTAGACCAAAACAAAAAGTTGTTGTATAAAATTACAAATAAGAAGAAAACAGTTCCAGTTAATAAAGTATCTACAAGAATCCACAATGAAAAGCACTGTGCCAAATGGAGTTTCACCGACATAGTACGGTAACTAATATCTGAAAAAAGAATTCAATTCCTCTTTAGTTAAATCAGTGATTAACAGTATTTATTTTTCTTTAAAGGGAAGAAAAGGAACAAAGAAGCAACATTATATTACAAATTAAGAAGAGTGCACAAAGACAAAGCTTTACCTCTTGAA
>V300016263_L3_WHPEAkcfEAAARAA-541_1_paired_trimmed_paired_merged_contig_144134
TGTATGGGATTTTGCTATTTTACCTGATATAGCTTTTTTATGTACGAGTTATAAATAATGATCTTCAGTAGATGTTAAACTTTTTCCATGTTGAGAAATCGTATGATTTAAAGAGTTATTGCCGTTGTTTGCATTAAGTTTCATCGTGATTCGGTAGGGGCATAAAACGAGCCAAGCAAGAGAATGCCTATTATGGCATGGGTACGCTGTCATCATGGTGTCTCATGCCAATAATACAATGTCATGTTTTAGTCTTTTCCCACGTAACATTATATGATTGGCCCGGAATGCCACAATGATGATGTAGGTGTGACATTAAGTTATTCTCTCTAACCAGGAGTTCCTCTGGGGCATATCTATCTCAAGT
>V300016263_L3_WHPEAkcfEAAARAA-541_1_paired_trimmed_paired_merged_contig_144135
ACTTCACCCAAAAACAACAAATTAAAAAATTAATTCTGAAATTACTAAAGGCATGTTCACAACCATTAGGCATTACAAATGCATTACTTGAATAATACCACATTTTAAATGAAAAGTTCAGCTTAATTAGCAGAAATTCATCTGGGTTTTGTATAAAGATTACTAACGTCTATCAAACTCGTGACCTTCGTTCACGATGGAGCAACTTTTCCATTGCGTTAAGACTCGCCATTTTGTATAAAGATTACTAACTCTCTTCTTTTTTTCTTTAAATATTTTAATTTGATTTTTTAATCCACAGAAGTTTCAAGT
>V300016263_L3_WHPEAkcfEAAARAA-541_1_paired_trimmed_paired_merged_contig_144136
TGAAGGGGACAGGATGCTTGTTGGTGATGTCCCATGGAAGTAAGCATTACAATACTAACTTTACTAAATTATTGGTACTGATTAGTGAGAACTCAAGTATTATTTAGTTTATTAATGACTAAACTCTCGTATTAAACATCCATAATTTAAACGAACAATCATTCAGTAATTAGCGAAACATAAAGCAATTAATTAGAAACATACATATTATGGTAGTGCTATCCATACATCATTTGTTACTTTTCATACATTCCTTGTGAGCGGTGTGTGGATAGCACCACCCACATATTATTGTATATCTTGTAAAATTCAAAATTGTAGCTGTTTCTGGAGATTTGTTTTGTGACATGGTTCTCATTTCTTCCTATTAACAATTGCAGCATGTTTGCATCCACGGCAAAGAGG
>V300016263_L3_WHPEAkcfEAAARAA-541_1_paired_trimmed_paired_merged_contig_144137
GCTATTTGTTTGATGAGAAATACAAAGGAATGTCGGAATAAGGTCTAGCGTTGACGCCCATGTATCACATAGGAGGGGAAGAGTAGTCAAACAAACAAGCTATAACCACACAACAATTAAATGGTCACATGATTTAACATTTTACTATTTTTTTTTCTCTGTTTTGCATTTATTGTTCTTAAAAGGATCTAAATTTAGACAGTTCAG
>V300016263_L3_WHPEAkcfEAAARAA-541_1_paired_trimmed_paired_merged_contig_144138
AAACTCTATATGACTTGCGGTGCTAGGGTACTTTGATCTTACTGCACTGCAAAACTACTTGACATTTCAGATTTTACACGAGTCCCGAATCACAAAAGTAGAAGATACAATGAAATTATAAATATCATGCCCAAGGGATGTTGATCGAGAAGCTAAATTTGATAATATGAACACACTCAAAATCTTCCTAATTCAACTCTACCACGTTCGGCTGGACCGACCTGTTTAAAATTT
>V300016263_L3_WHPEAkcfEAAARAA-541_1_paired_trimmed_paired_merged_contig_144139
AGCCAACTAGCTCATTATACGAGCTTATGTGTTCTTCTAGCATCTGCATCTGTCAAAGTGTGCCCAGGCTAGATGATTGTCAAGACCTGGCTCATTGCTTGCCAAGACTTATAGTGAAGCTTTACGTCAAGCATATGTTGCGCACAAGAAATAGAAGAAGACACAGGTAAGAAGAAGAAAATTGAAGAAGGATGAAGCAGCAATAAGTTGTAATTCAGCGTTGTTCACTTTCTCCTTAGTTGGGGTCAAAGACAATTAAAGAAGGAAGAAGCAACAATAGGTTGTAATTCAACGTTGTTCACTTTCTCCTTAGTTGAGGTTAAAAATAAATCTATATACGAATCTACGTAGTATTAAGAAGTTGGAGTCATGAGCAGCCATTGATCCCAAGCTAGCTCTGCTACTGTGTCTACTTGCAAGAAAATTAGCCAAACTGTCATTCGAAAAA
>V300016263_L3_WHPEAkcfEAAARAA-541_1_paired_trimmed_paired_merged_contig_144140
TTTCCTCACCGCCACTCCAACTGCACAAACCCAATCCAGACAATTTTTCTCTATATCTTTCTCTCTCTCTCCAGATAGCACCTCATTAAGTTGGATTTTCTTGTAAAATTTCTGTTTTCTTTCATTACTGCAATTCAATTTCTTCAATTTGTATGAACATCTGCGCCCTTCCCATCTTTGAACGACGACTCGAAAATCCCCACCCAGAAATCAATCGATGACCAAAGACCAAACCCAGGCAAGAAGGACAAAAGGGAGAAGGAGAGAGAAATGGGTAATAGGCACCCT
>V300016263_L3_WHPEAkcfEAAARAA-541_1_paired_trimmed_paired_merged_contig_144141
GAAGTTTCTTCAATTTGATGTAAAATCTCCCAGGAATGGAAAGAGTTAACTTTTCCTGTGAATTTAGCTAAGATCATGCATTTTCTGTAATGCTAATCTGCTCTGCTAAAAGACTTTCTTTTGCTGAGAAAGATCTACTCGAGTTTAACTAGATGTTGAACATTAATAGTCGTGCTCTTTGGGGGTTCCAGTTTGATGTATAACAACAACAACAACAAAGCCTTT
>V300016263_L3_WHPEAkcfEAAARAA-541_1_paired_trimmed_paired_merged_contig_144142
CACACACACATATGCGATCATTTGTATGTATGTTGAAGGAATCAAAGTTCGACATGACCGGCTACTTTTGATCTCGTTCGATGAAGTGATCATGGAGGGCATGGTTTGGTTCTGGAGCTGCAGATGGTGTTCTGGTCATGCCAAACATTATTGTATAACATATGAATGTATTGTACATATGTTTTGTTATGCATCGTCCATGATCAGGAGAATTAGTCTGTTGTATTGGATACGCAGCAGGACATTCGCTTATGTTGTTACTAAATTCTCTAATCATTTTAACTTGTAAAGTTTTTTGCGGGTAACAGACTAATTTCTCCTGATCATACACATTGCATAACAAAACACATGTACAATACATTCATCTGCAGCTCCAATAGGTTATACAATGTTTTCCATGATCAGAACACCATCTGCAGCTCCAAAACCAAACAACGCCCCTTCATGATCACTTCATCGAACGAGATCAAACGTAG
>V300016263_L3_WHPEAkcfEAAARAA-541_1_paired_trimmed_paired_merged_contig_144143
ATATTCATGTCAGGACATTGTGTACGTAAGTGTTACATGTGGTTCCTGAATAGTTATTTATTATTTCTAGTTGAAATCCATCACTGTCTATATTTGAAAGAAATTAAATTCCATATAATTGTGACACTTGTGTTTAGAACAAATCGATTCAACTGGGACATTCAAAACACCATGTTCTGGCGTGTGTGCATTTGTTTTTTCATTTGTGCTTTTCATCAATCTTTAATTCTCAGTATCCGTTGAGATGGTTATACTAAATGCTGAAATTGCTTTCATTGATATCTCTAAGTTCCATTCCTGTGGAATGTTTTGAAATGTAAAATGTTGTCACCTCTGGTTGTTTCTGGAACCACCACGTTCCTTCAATTTACTACTGCATATTATTCCAGGATGAACAAAAGAAAATAGAGAAT
>V300016263_L3_WHPEAkcfEAAARAA-541_1_paired_trimmed_paired_merged_contig_144144
AATGGAACCAAGTTCATTGGCACCACCAACGGCAGCCAACATGATCCAATGCATGCACTGTATAGGTGAAGGTTGGATTCACCGTTGGCAGATGAGATTTCCGGAACTGATTTCCTCCTATACTAATCTCCCTACACATGCCATGTAATATTATGTGCAGTACGTATACGCACGCAAATTTAAGATAAGTATATATACAGGAGCCCTTTCTTAAGAGAGTGCGGGATGGGATAGTGTCCTCGTATAAACTGTTTCTTGACAGCGTTTTCAAGTTCAGTGTTTCTGCCCCACAATGTGGCCAAAACATGGTCACGAAGCAGTTAATGCGAGGGCACTAACCTATTCCGCTCCATGAACAGAGGAGC
>V300016263_L3_WHPEAkcfEAAARAA-541_1_paired_trimmed_paired_merged_contig_144145
AGGTCCTTATTTAATACTACAAAGCAGTACTATAGTTTAGTGAAGTCCAGCATGCAGCCTGCAACCCTAATTCAGATTTGGGGAAATATATCTTTGTTATGGGATAATGAGAGGGCAGAGAAAAAGGGCACGACCAGCAGGGCCTGCAAATCAAAAGCCTTTGATGCAGTGACTGCAGTGAGGGCAGACAACAAGACTGAGCTACTAGTGGGTAAGAATGGATTGCACAAGTGCGAGCTCTTTTTGGTGTAAAAGAGTTATATAAAAACTCGAGCTGATGTTACTATTTGACTCTCAAGAGATAAGAAGTTTTATTTTCTCTCACAAACACAGCGGTGTGAAATGTGAAATGTGAAATGGAATCCCCAGAGAGAGAGAGAGAGAGAGAGAGAGAGGTGAGGAGGTTGGTTAGGGTTTGGGTGCCAGAATGTGATTCGTCAAAAGTCATCTGTTTTGTGATTTTATCTTGAAGACACCT
>V300016263_L3_WHPEAkcfEAAARAA-541_1_paired_trimmed_paired_merged_contig_144146
AAACATGAAGTTTCAAAGACTGCACGTCAAAGCAGGAAACAAACAAAAAGGAATCAGATGATGAAGTAGATATGACGATGGGCAAATTTTAAAACGGAAAATAGACAAATTAGTTTAGTTATAAATAAAATAAAACAAACAAAGTAGATTGAGCCAAGATCCTTGAATAAGGGATTCCATAGCAGTGAAATTAGGTGTATACTTTAGTAACATATTTCCAACCAAAAGCACCTTTATCATCAGGTTTCGGGGGAGATGACTTTGTATGTTAAAAGTACTTGATAGTATATGATGGAATAAGATCACTATGTCATTAATCCAGTCTCTTCGAACTAGGCGGATTCCTTTTCCAAATGCAGTGTTTTGGGTTGCAGGAGGCTGGTTGGTAAAGATAAATAGCTTAAATGCACGTGAGCAGATAGAAAATCCAATT
>V300016263_L3_WHPEAkcfEAAARAA-541_1_paired_trimmed_paired_merged_contig_144147
CTCCAACTTAGACAAAATTCGGAAGTCTTCATTCAACGTACATTGAATCTAGTGAGTTATCCAATTCAGCCTAAACACCGAACAAGGCACGGAACGGCCAGCGATGTGGATCTTTTCTCAGAAATGCAAAGAGACAGAGTAAGACCAAACCAGGTAACATTCGTCAGTCTCCTCAACGCATGTAGCCATGCAGGACTGGTTGAG
>V300016263_L3_WHPEAkcfEAAARAA-541_1_paired_trimmed_paired_merged_contig_144148
AAGTAGAACTGCCACCACTACCAGATATCATAATGCTTTTTTGTTTTCTTTTATCATGGTAGTCTATACATTGTAGATTTTTCTTGGCATCTAGAAATTGCTGTTCTTACACAACTTTTATTGCTGTCTTAAGTTTTTATATTAACCTGTGATAGTTTTCAAGGCTTGTTGTGATGGATTCAGTGAATGAAATTTTGTTCTGCAGGTTGGGCCCACCACATTT
>V300016263_L3_WHPEAkcfEAAARAA-541_1_paired_trimmed_paired_merged_contig_144149
GCGACTGAGAGTGAGGAAATTAAGAAACGCTAAAAAAGAAACGGATAGTATTCTTTTGGTTCTTTGTTTGGGGATTGTGAAACGGCAGCGTTTTTGCAATGGCGGAGCGTACGGACGGAGTGAAGGCGGCGGAGTCTTTGATGGACAGGATATCCGACAAGATCCACGGCCACGATTCGTCGTCGGTGGTGCCCTCGTCGGGGGTGGTGCACGACAAGGGCATTGGCGGTGGCCATTCAACGTCGTTGAAGTCCAAGGTTAACAGGC
>V300016263_L3_WHPEAkcfEAAARAA-541_1_paired_trimmed_paired_merged_contig_144150
CGGTCCTTCTGCACCAAGGGCACTGTGAGTAGTTTCTTCCTTGCAGGTGTATTAATGGCTGTTTTCATGTTTATTTAGTATTTCTATGTTGCACATGTTTCAACTTATCCCTCTTCCCATATATATTTGCACACTCTCGGACTATGGCTTGCAACTATTAGATTCTTTATTTCAAAGTGATTGGGCTAAATATTTGGACCATTTATGAGAATCATGTGAGTGATTTGTGAAATTTGACAGTTTTTTAGTTCTAATGATGCTGGAGTGCAAATGGTTTATTATGATTTCTTGTAATGATGATGCCTTTTATTGTGGACTGAATTGTTTAATCATATTCTTTATTTCAGGAATACTGTTGGTATT
>V300016263_L3_WHPEAkcfEAAARAA-541_1_paired_trimmed_paired_merged_contig_144151
CTCCTGCAGATCCATGCAATCTGACTATCGTCTCTGTATCTCACTCTCCATAACCTGAACTTCTCAGCGATATCCTTTCTGGTTGAGCATCTCCGTTCCCTTAGGAAATCCAGAACCCATTGTTGCGCGGTTCTCTCATCTTGCTGGATATCTCTTGAGCTTTCTGCAGCCTTGCTTCTGCTCCTTCCATGCCCAATTGCTGCAGCCTCCACTGCACCGGCAGCAACTGCCCCTGCACCTGCGGCTCCATCAAGGAGGGATGAATCGGCCAGGTGGGCAAGTTCCCTGCTCAAATCCGGTATCATTTCTCCCATGCCAGCTGCTAGATGGGCTCCTATCTTGAGATTAAATGTTAGCAG
>V300016263_L3_WHPEAkcfEAAARAA-541_1_paired_trimmed_paired_merged_contig_144152
CGACTTCCCAGATCCCCGACTCTTCTCGACCTCGAATTCTCCCAACTTCGTCCATTCATTAACTGGCCGGCGTTCTTCTTAGTTTCAGCAACCATTTCCAGCCTCCAGTCGTCTGGGGTTAGTCGGTCTCCAGAGTCATTTCCCATTTCATCCATGCCTGGCAATGACGATGTCGGCTTCTCTGAGAAAGAGAAGAACCTCGAGCTCTTCCTCA
>V300016263_L3_WHPEAkcfEAAARAA-541_1_paired_trimmed_paired_merged_contig_144153
GGGGACAATAACTGATAATGGAGGATTCAAGGGGCTGAGGAATGCATCATTTCCACAACGATCCAACAGCCATGTCACCCTTTATCAAGATGCTCACCACTGCTCAACTTTCAACCCTACGCCAGAGTTTTGTGGGAGTCCGAGAAGACTATGGGAAGATGTATACAAAGCCATTGAGGGGGCAACACATTTGATTTACATTGCGGGCTGGTCTTTCAATCCTAAGATGGTTCTGGTCAGGGATCCTCAAACAGACATCCCGCATGCGCGAGGGGTGAAGCTCGGTGAATTACTAAAGCAGAAGGCCGAGGAAGGTGTGGCAGTGAGAATAATGCTTTGGGATGATCAAACTTCATTAAAAATTATCAAGAACAAAGGAATAATGGGAACACATGATGAAGATGCATTTTGGTACTTTGCACACACGAAAGTGATATGCAAATTGTGCCCTAGATTGCACCGCAAGTTCCCCACAATCTTCTCTCACCATCAGAAGACCATAACTGTAGACATCAAATCCCTCACCAGTGCAAGTGACAAAGAAATCATGAGCTTTGTTGGGGGTCTAGATCTTTGTGATGGGCGCTACGACACGGAGCAACATTCGTTGTTTCAAACACTCAATACAGAATCACATTGTGCTGATTTGATACCTA
>V300016263_L3_WHPEAkcfEAAARAA-541_1_paired_trimmed_paired_merged_contig_144154
GGAATAGGGGATTTGAACTCGGAACCTTGTGTGCAAGGTAAAATGCTTTTAATCAATTGATAATTCTTGTGGTTTTGAATAGTTTGAATACCAATTTAGAGAGGATACTTTGATCCTCTATATGTAGAGATAAATTGTGCAGCTTTAGTTCGATAAACTTTTTATCTGTATATGTTTGGTTCAATTTATAGTGCATTGTAGTGCATAACAATGTTCAACATGGATTGAATTTGGGTTTCAACTTCTAGCCATAGCCCACCAAATATCCAACACAATTAAATAATTTATCTCATGTTGGGCCGTATATAGGGGTCCAAATTGGGTTGGACCAATTCAAACCCGTTCATGTCCAACTCGACTTTAAACCCGAACAAGTAGATTTTTTTTTTTTTTTT
>V300016263_L3_WHPEAkcfEAAARAA-541_1_paired_trimmed_paired_merged_contig_144155
CTTTCGTGCATAAGCACTTTTCACGTCAGTTGCACAATCTCTAGGTCTTTGCAGGTTTTTAACTATTAATTTCAGCCAGTAGCGAAGTCAGGAATTGTTGGGAGGAGGGGCGAAATTAAAGAGTGCAAGGTTAAAAAAAAATGGCACAACCAACTCAATGACCTCACTTTGTTGGGAACTCTCCGGATTACTCGAAGAAGGATTACCTGGAACATTCGAAGGAGGACTACTTGGAATATTCGAAAGAGGACTACTCCAAGAGGACTACTCGGAATATTTGAAAGAGGACTACTCGGAATATTTGAAGGTGGATGTAAGCAATGTTTTT
>V300016263_L3_WHPEAkcfEAAARAA-541_1_paired_trimmed_paired_merged_contig_144156
CTTGGATTCTATGGTCATGTTGCGCATTCGTAGTTTGACTTTTGATATCAGAATTCAGATTTCAATTAGATTGCTCAGTTAGTGGGTCATTTCCCAAAAGCGAAAATGCACATGGTCATGGAGTTCAACCCCAATTCTTTTGAATTGGGTTGTAATTCCGGTTGATCTTTTGTTGATTTCTTATTTTGATGTTTCTCGTACCAGACAGTCTTGTTAGTGTTCATGAGAGCAATTTGTTCTAAACATGTGTTGAAATTTTAAAACAA
>V300016263_L3_WHPEAkcfEAAARAA-541_1_paired_trimmed_paired_merged_contig_144157
AGGTAGTCGAACCCTAGTGCAATAAGGAGTCTTAAAGCTGAGGATGCTTAGAATTAGGGGATGAATCTGGTTCGTTAAGAAGCTTGGTTCAAAGTCCTATAGGGGTTAGGATTGGCAGAAACCTGATCATATTAGGTTGAGGAGTTCTAATCCAAATGAATCTTTAGTTCGGCCAAAAGGGGGTTCGCTGTTATAAATAGAAAGGGGAGTGCATCATTCAAGACCCTTACAAATCAACACAAAAATTGCCCCATGCAAAGCTTCTCAACAA
>V300016263_L3_WHPEAkcfEAAARAA-541_1_paired_trimmed_paired_merged_contig_144158
AATACCTCAGTTGGCCAAGATGTGATCATAGTAATTGTTGATACGGGAATTTGTTCAGGGAGTGAGAGTTTTGGCGATAAGGGAATGTCAGAAGTGCCAATAGGATGGAAAGGCGAGTGTGAGAATGGAACTGCATTCACCCCGTCTCTCTGCAATAAGAAGATCATTGGTGCTCGATCTTTCAGCAAAGGCCAGCTGCAGGTATTACCGATTTCCAAAGATTATGACTATGATTTGCCGGGAGACTTCTTTGGTCACAGAACACACACACCATCGACAGCTGCAGGCAACCATGTATCATTTCTGATTCGCCGAGAGACTTCTTTGGTCACGGAACACACACATCGTCGACAGCTGCAGGCAACCATGTGTCATTTCTGATATGCCAAAGGCACGACAACAAGGGTGGTGCCGCATGCACTTGTTGACATGTACAAGGTCCGGTGTGGGCA
>V300016263_L3_WHPEAkcfEAAARAA-541_1_paired_trimmed_paired_merged_contig_144159
GAAATGGAGCTACCAAATTCTACTGTATCTGTCAAGTTTATTTTCCAAATAAAAACAGCCTTCCTGCAAAACTTTCTCAACACAATTCTACAAACCACTGAAGCCTACAGACATCTCAACTGTAAATCAATCACACCCTTGTAACATTTCAATGCCCAAAAATAAAATAGTATATACTTGAGTTTACTAATTCTTAGTTGACAAAATTATTTGAACTTAGAACTTAAGTGATGCTAAAGGATCGAGAATTCACTGAATTGAAAATGTCAAGAACAAAAGTTAACAAATAGAACTCAAGATGTTACCTAGGATCAAATCGCAGCTTATCAT
>V300016263_L3_WHPEAkcfEAAARAA-541_1_paired_trimmed_paired_merged_contig_144160
TTGTTCATATGAGCAAGATAGATGAAAAATTAGATGAAAATGTAAAAATCTAACGCCAAGGTGAAAATTAGATATTAATAAAGTTTTGGAGGGTAATCCACTAAAATTACAATTCAAGGGTGAAATTGACAGCTTCATACAAGTTCAATGTTGGAGAGGCAAATAGACAAATAGGTCATTTATAAAGGGCTAATACAGTCCTCCAAGAAATTAGAATTCCTCACTCTTTTTTACATATTTTTTTATAAAACATTTGTGTCTTTCAAAGATTTTACTAAGACGCTTT
>V300016263_L3_WHPEAkcfEAAARAA-541_1_paired_trimmed_paired_merged_contig_144161
GACATGCATGATTTACTAGACAGTGGCACTTTAGTTTGGATTAGTTTCCAAAATGTATTCAAATACAGTTTTTGAAAAGCAGCAGAAAACAAAGGTATTGAAGTTTCGGAACCAAAAACATAATTTAATGTCTTGAGCTTTCAAGCCTGTATTTTGAAAACTCTTTCTGAAAAACACTTTTCGCTTCATATATCATCAAGAACTGGAGACCGTTTAGGCAAACAACCACATCAAAAAAGATTAACCACTAAAAATTTCAAAGGCCTAAGGTATACTTACAAAAGAGCACGATCTTC
>V300016263_L3_WHPEAkcfEAAARAA-541_1_paired_trimmed_paired_merged_contig_144162
TAGGTGGGATCATGAGCCACGCCAAAGGATTAGGCATGATAACCCGCAAAAGGTGGAGCGGGACGGTGAGGGCAAGTAGAGGTGTGATGACCAGGTGAGTTGCAAAAATTACACCCAAAACTAGGAGGAGCACCAAGAATCCCTTGTTAAGGTCCGGTAGGGGGTGAGGGTTAAAACCTAAGTGATTGGGTTGCTAGCCACCACGACCACAGTGTCATCAACCACCGCAGCTTTAGCCACTTGGGCATGGGTTGAAGCCATGACCTGGATTTCTGCCATTCTGCTATTGTGGATGCAGCTGAATAGGATCAACACCTTGGGCTTGATAGGC
>V300016263_L3_WHPEAkcfEAAARAA-541_1_paired_trimmed_paired_merged_contig_144163
GTTGAAAGTAATTTATTGCATACTATAAATAGATACACAGCGTAGCAGAAAGGAGGAATGGACACTAGTTGAAAATTTAATAACAGTTAAATGAAACTTGCACTTAAATTGATGATATAGCTCAGTACTTGATGTTAATGATCAGTATATACGCTCAATAAAAATAGAAAAAGAAAAGACAGGTGACAGAAAAGCAGTCATGCCTTCATTAATC
>V300016263_L3_WHPEAkcfEAAARAA-541_1_paired_trimmed_paired_merged_contig_144164
AAGCAGGTTCTGGTTTTGAGCCTGAGATTGTAACAGAGTTTCCGGCGGAGTTGTGGAAGAAACCAAAGCTGAGCAAATATGGTGTAGATGAGCTGCACAGTCGCAAACCAGTTTTCTCTAAGAGGAATTCCAACAAACATGTCATCTCCCTTCCACAAGACACAGAGCAGGTGAAGTGCGAGCTGACAAACACCGAGGAGAGTTCACAAGTACAGAGGCATTTTATAGCAAGAGATGAGCAGGAACCGAGAAGAA
>V300016263_L3_WHPEAkcfEAAARAA-541_1_paired_trimmed_paired_merged_contig_144165
AAAGGACTAAACATAAAAAATACAAACGTACCAAATTGGCCGGATCTAATGGACTAAAACATAAAAAATACAAACTGTGCCAAATTGATCGTATTGAATCTATCAGACCTAATGAACTAAAACATAAAAAATACAAACCATACCAAATTGATCATACTGAATTTATCGGACCTACTGAACTAAAACATAAAAATACAAATTGGAACCAAATTGACCGTGCCAAATCTATCAGAACTAAACTATATAACGTACCTAATTTATCAAACCTAGTGAACTAAAACATAAAAAATACTAATCGCACAATATTGACTGTACCGAATCTATCATACCTAAACTATATAATGTACCTAATTGACTA
>V300016263_L3_WHPEAkcfEAAARAA-541_1_paired_trimmed_paired_merged_contig_144166
CAATGGCATGGCCGTAAATAAAATGAAATTGGGACCCAAACACTATTCATGTGAACAGTGCAATTTCGCCTCCTTCTTTACACTAAAGTAACTAATTTAATTTACCCATGACCCTCAGGATTTCGTCGTGATTCCATCGGACTTATTGCTCAGGTTTGGTTTCCTAGTGTCAGAATCTTCAGTATCGAACTGATACCCTTTACTTCTTCTGCTTCTCGCAGATGTATGAGGATCCTCTATCTTAGTCTTTTGATCGCTGTTTGCAA
>V300016263_L3_WHPEAkcfEAAARAA-541_1_paired_trimmed_paired_merged_contig_144167
TTAAAAAGCACTCATCTTTATTCAAACTATCAATTGTTATACCTTGCAAATCGTTAAGGAAACAGGAACAAATCAGCTTTTCATTACGAAATGAGAATTCAATGCAAATTGTTAAGGAAACAGGAACAGATCAGCTTTTTATTACGAAGTGAGAATTCAAACTTGGATCGTAGAACTACTAATTTCATCGAATATTCACACAGCCTACATATACAACCATTGTCTCGCTTTCCTAAAAGTCACCGTAAATTTGCTACCCCTCAAATGTTAGTCCTAATGCTGTCAATTAAACTTCATTTCAAACTCATGAATTCCACAATCAAAACCCATCAAATTCCTAATGTCCTAAAAACAATATCGTTTTACGAAAATCAGTTCGTTGAGCACCATTCAAATGGGGTTCGTACTCCATCTTCAAATTCAGTGTTTCAGAAAAATTGGGAAGAAAACG
>V300016263_L3_WHPEAkcfEAAARAA-541_1_paired_trimmed_paired_merged_contig_144168
AAAAAAAAAAAAAAACCAAAAAGGATAACTTAAAATCACAATCCTAAACTAACTTGGCAATCTGCCTAATCAGAAATCCTTCATGTTTCTGGACCAAACCAGCTCTAAAACTGGAACAAGATGTCTTGTTTTAAAGCAGGTCGTCCTTTACAACTTTGTAGAAGGGCCCAACTTCATAAAACATCATCTTCATGCCCAAAAGTCATAATTAATCCTAATAGGCCAATCTGCCAGAACTGTGTGCTGGTCCTTAAATAATTCGCCACGTTCAAACGCCTTGGAATAAAATGTTGAAATTTTGGTACAACCTTCTTGACAGACTCATGAACGCACTCCAAATGGAATTACTCAAAAATTTCATTAACAGATAACAAAAGAAGTTACATTTATTCTAGGGATATAAAACTTTACCT
>V300016263_L3_WHPEAkcfEAAARAA-541_1_paired_trimmed_paired_merged_contig_144169
TAAGGCACTTTTCGTACTTTTTTTCTGTTTAAAATTATATGCTTTTCGTCTTTTGGAAGTATTTCATTAAGGATTTTCCACGAATTTCTGAGAATTCCATTTTATCCAAGCTATGGGCGTTGAAATGTCAGTACCTTTTTATTCAAATTTTTCTTTATTTGAATATTATGTGTTTAGAAGTGTAAATTTGCACAATTGAATTTTGGTAAATTTTTCATACTCTAATTAAAACAAAC
>V300016263_L3_WHPEAkcfEAAARAA-541_1_paired_trimmed_paired_merged_contig_144170
CAGTGTAAAATAAATGTCCTTTAGTATTTAAATTGCACTTAGATTCTTTTTTACCAAAAGTTGAATTCAGGGTTGACTTATAAATAGAAAGACATCAAGCATGAGTCAAGGAAAAGTGGAAACAGCTCATGAAAAGTGAAAGATCTTTCTTTTTTTCCCCCGGTAACAGAAAGTGAAAAGTGAAGTGAAATATGTTTCTTGAGACTGTTAAAACCCAAAAAGAACACATGATAAGAATACACGACATGAAGGAAGAACCTATAGCCATTAACAGTAGATGAAAGGAAGACCAGATAAGGACCAAGCAAAGATTTCACTACTGGTAGTGGAATAGCAGCTGCTTCATC
>V300016263_L3_WHPEAkcfEAAARAA-541_1_paired_trimmed_paired_merged_contig_144171
TTGGCTTGTGGCGGAACATAATAAGGTGTGACAACTGCTCAGCTAATTAATTGCAATTCTGGAGATTGTATATGTGAAAGTCTCCAATATGTAGTTACTGTGACAAATTTGTCAATGAATATATCATTCTTTTGATATTATGGACTTCCTACTTATGTGCATTGTTTTTGTATGGCACGGCCCAGGAGGTGTAAGTTGGATTGGGTCCATAGGGCTCAATTCAAGTCATCTTTTTTTGTTACTTAGACATTGTGTCATAAAAGTAAATTTCATTCACTTCAATTGCTTAA
>V300016263_L3_WHPEAkcfEAAARAA-541_1_paired_trimmed_paired_merged_contig_144172
TCATTTACAAGTATACTCCTGAAGACTTTGCTTATTCAGATAAAAGGGTCAGTGTTAACGAATACCTAGGTGTTAACAGAACACTCAATTGAGTGAAATCTTAATCCAAGTTATTGGAATTGGTTATAACAAACACATGTTGTCATTGAACCCTTTCAATTGGCAATTGCACAAGGTGAAAGCCAAGCAAGCAATGCAACAATCAAATGCTCGTGATGAT
>V300016263_L3_WHPEAkcfEAAARAA-541_1_paired_trimmed_paired_merged_contig_144173
ACCTTGATGTAATTGGTTGTACGACCACAAGAAACCAGCAAGTGGTGTGATATTAAAACGATTGGAAATTTGAAATATGTGGTTGTAAGCTGCCAAATGGATTATGATGATTTACAGATAATATTCTCCCGTATAAGTTATGGTGAAAGCATTTATCACAGTGGTTGCAGATTGCACATTCCATGATTGTAGACGGTGGTTTTGAATAAATGTTTGTCATGTTTTATTTATTTCACTGCAGGCTGAACTTCGGAGA
>V300016263_L3_WHPEAkcfEAAARAA-541_1_paired_trimmed_paired_merged_contig_144174
CCAACAACTAGCAGCACGTTCCAGAGGTTCATGATTGAAGCTAGCGGCATATGTCCTGGGTTGATCATTGAGAACCTTGGTGGGGGAAGGGGCTCGGTAGCACCTCCGGTCGGGGAGGTGGAAGGCGGCGGAACTGACGGCGCAGATTGGAGCGTAGAAGAAGGGGAGGAGGGTTGTTGGGAAGCATTGGAAGGAGAAGAAGAGAAGGGAGAGAAGTTGAAAGGGCCGTCGGCATAAGCACAGTTGGAGTTGGTCTTGGACAAGGAGGTGG
>V300016263_L3_WHPEAkcfEAAARAA-541_1_paired_trimmed_paired_merged_contig_144175
TCTAGCAACTGAGACGTACGAATATAAATGAAAGCACACTCGGCAACAAAATCCACAAAGTTCTATTTTTGCACCCATATCGAACAACATATAATTGTTTTCTTTTAAGAGATATAATGGTACTGACTATAGTCTATGCCCCACAAACCCTATGGTCCCTATCTCAAGCATAACCACGTTTTCGAACCTCTCTGCAAACACAGGAGGCCATCACGAATTACAATCTAGTACATAGTTTTG
>V300016263_L3_WHPEAkcfEAAARAA-541_1_paired_trimmed_paired_merged_contig_144176
TACACACATATGCATGTGATTGTGAGAAATAAGTTAGTTACATGGCTATACTCCCTTAGCAGTTAAGTTAATCCTGCAACTACATCCTAGTATGCTCCTAAGGTTCCTATGCATCTATGAAGTCAATTGGCCTTGCACATAAACCCTTGTGAGTATTAACATAGACAACACACTGTTTCTTGCATAAATCTGGTTTATATAATTGGGGAATCAACAGAAGGAAGCTGATG
>V300016263_L3_WHPEAkcfEAAARAA-541_1_paired_trimmed_paired_merged_contig_144177
AGTCACCCCTTCCTTCTTCTTTTTTTCCCTGTATTTCTGTTTCTTTGAAGCGTTTTCCTCTGTGAATGGTTGCCTAAATTGTTATGCACTTCCTTGCAAAGAAAATTAAAGAAACCTCCATTCTCTCCTATAAACGCGGTTGCCCATTATTCTGCCTTCTTAATGTGTCAGTTCCTCCACAATCCTCTTGCTGAACATAACTCCATAGCTGATTGAGATTAGATTCACCAGTGCCAAAACAAATGCCTCATAAATTTTTAGCATCCTTCT
>V300016263_L3_WHPEAkcfEAAARAA-541_1_paired_trimmed_paired_merged_contig_144179
GAGAAAATCAAGAAGCATAAACAGTTTCACAGTTTTTTATCTGCAGTCACACTTAAAAACAATCTAATTAGCTATATGTAAATTGGACTTAATTAACCAAAACTATTAAACAAAGAAGTAACAAAACTGTTCAAATTTAATACTTTTCCAAAAGCTGGAGTGAAATCCATTGATTGAAAATCGTTTCATTGATAAACAAAATTGAATCAAACAATCAAAAGGCAACA
>V300016263_L3_WHPEAkcfEAAARAA-541_1_paired_trimmed_paired_merged_contig_144181
TGTGTTTGTGAAATATAAGAGACGCACATAGAAACTTGTACAGCCCAACAAGCTCAATAGTATCAAACCATTCAATTTATAATATTTTTCCCAACTTGGTTCGTCTTCAGTCATGGAAGGAAAATAAGGGCAATTATGTAGCATTTTCAACGTGCATCCACTGCCTAATGATGGTAAAAGATATAACAGTAGAGTATCAGGTTTATTACACTCAACCAAGTCAATCTCCATACGGCCTACCCTCGCCCCTTTCATTTTTTGCTTTCTT
>V300016263_L3_WHPEAkcfEAAARAA-541_1_paired_trimmed_paired_merged_contig_144182
AGGTAAACAAGGTCAAAATAGCCAAACAGATCAATCTCACCATGCAGCGACAGTAGATATCAGAATTCTGAAAAACAGTAGAAATAACTGGAAAAGATTTCCAAAAGATTTAGCTGATGTTCTGCATGCAACTTCCAGTTTTGGTAATTTCAACTTTGACTACGGACCCATGTGAATTAAACTTTGGAAAGATTTCTTCTTTCTTTCTTTTTTCAATGAAAAGCTAGATTTGTTAACCATGAGTATAGGAAACTTAAAGGGGTATAGAAACTATACGTCAATAAACAAATGAAGTTGAGAGCATAAACATTCTTATTCATCTAAATAAGTTTTAAAGGGGTATAGAAACTATACATCAATGAAAAAACGAAGTTGAGAGCATAAACATT
>V300016263_L3_WHPEAkcfEAAARAA-541_1_paired_trimmed_paired_merged_contig_144184
CATGCAAGTCGAACGGTAACAGGAAACAGCTTGCTGTTTCGCTGACGAGTGGCGGACGGGTGAGTAATGTCTGGGAAACTGCCTGATGGAGGGGGATAACTACTGGAAACGGTAGCTAATACCGCATAACGTCGCAAGACCAAAGAGGGGGACCCTCGGGCCTCTTGCCATCGGATGTGCCCAGATGGGATTAGCTAGTTGGTGGGGTAACGGCTCACCAAGGCGACGATCCGTAACTGGTCTGAGAGGATGACCAGCCACACTGGAACTGAGACACGGTCCAGACTCCTACGGGAGGCAGCAGT
>V300016263_L3_WHPEAkcfEAAARAA-541_1_paired_trimmed_paired_merged_contig_144185
GAAAGCAGATGAGGTGGGACTGTTGCTCTTAGTAGTAGGGTTTGGAAGATCCCCTTGGCCGGAACCAGTTCCTGCCTCTGGCGCACCGGCCGGCTCATAAGCCTGGTTGTTTTCTACTTCTGCTACGAGCTTCATCCCTCCCAAACAATACAGCTTGCTCCCACTCACAAAGTACCAGTCACCAGGTTTTGTCAATGTAACAGTTGTGTTTCCTCCCGTATATGTCTTTATAACTTTTGTTGTGTTGCAAACATCAAAACTTTCTTTGGTCACTTGACTCACACTGTTAGATGATGAGTACTGAAAAGATAGCGCATCGCCAACTTTGAATGTCTTGTTGTTGGACCATGAATTGAGGTCAGTGCTTATGTCCCAG
>V300016263_L3_WHPEAkcfEAAARAA-541_1_paired_trimmed_paired_merged_contig_144186
GCTATATTTCCTTCTCTTTTGACTATTGCATTTCAGAATGATAAATATGGTTGGATAAATTGGTATCTTATGGGTAAATTTGTGAAGAAGCATTTGTTTGCATTGCATATGTTTGATGAATTGCCTAAGAGATGGGGAGAAAACAATATGGCAATAACTGAATTGGTGAAGGAAAGGTTTTCCAATAAATACTTCCCATCTGATCCTTCCAACAACCATTCAATCCCACAAACCATTTTGTTATTGCGAGAATTATGTCGAACAAATCGTGGAGAGCAGAGGAGAGTTGTTGCCAATACCTATTATCAGCTGCTTCTTTCTCAAAGTGACAACAATGTGAAGTTTATTGTTCTTGATCAGCTGACTGAGCTAAAGTCTTC
>V300016263_L3_WHPEAkcfEAAARAA-541_1_paired_trimmed_paired_merged_contig_144187
AATTCTCGACCATATTATCAAAGAAGCCACAATTATATTACATGATGCAAAAAAGAATTAGAACTTCCAGCTAACAAAAGAATTCGAATAACTTAATTATTTCACCACATAAACAACCACCTAAAGATCCATATTAAACAACGAAGAATAGCATGAAATCTGAAGAAAAATCTACCATAAAAGATATGAAGTAACAAAATCATCAAACGAAACATTTATCTATATACCTCGTTATAGTCATAGAAACATAATC
>V300016263_L3_WHPEAkcfEAAARAA-541_1_paired_trimmed_paired_merged_contig_144188
TTGTTTGATCATCGGAGGCAGACTAGATGAAATGCTATCTACTTCATCTGTACATTCTGAAATTGACTTTTGTATTGCCGGAGCAACTTCCTTCAGTTGGTTAATGAGAACCTACAGAAATTATGAATTGGAATCTCAGCATAGCATCAGGTAATCATAGTCATGAGTTGTGACAAATAAATTATGCACAAGGGATGAAGGGGACTAAAGAAAGGCATATGGACAAATAAATATGCACTTCCACATGTTACAACACCTTCCTACCAACGGAAGCTCAACTTGAAATACCTCATGAAGGAAAATATCAAAGTACTAATAGATCCTTGTAAACAATAGACAACTCAAATAACACATATATTAAGGGATGGCTCAAAAAGCA
>V300016263_L3_WHPEAkcfEAAARAA-541_1_paired_trimmed_paired_merged_contig_144189
TAATGACATGTGGTATACCAGCCCTTATCTGTGATGCTCGGCTACTGATGATGTGCTGCTTCAGTATTGAATCGTTTGGAGTGTTAAGAATAAGGCCTGCCCCGGGTTCTTGGTAATTGGGTTGGTGTGTCCTTCTGGTACTCGTCTACCCCCGATGTGCCATTAGGCCAAGCTGTTGCGTTTGTTGGAACATAAGTAGTCTTTGTATCCGACAATCTATGCGAGGTAGTCCAATCTGCTTGATCTTGTCATTGAAAGATGACTCACTTATGTTGGTCATGTCTCATTGGAGCACCTTATCAATAGCTTCGTTGCATGGGAAATCGTGCAATCGCTCGGTCAGGAG
>V300016263_L3_WHPEAkcfEAAARAA-541_1_paired_trimmed_paired_merged_contig_144190
ACTACTAAACATAATCTGCAATCCAAAAACAACTAGGTTAGAGTAGTCGTCTTACAGCTCCGGAAATTATATACATACCACAGCAGTTAATTGACATTTCATTATGCGCAAGCGTTCAGCCTTGGATAATAAATGACCAGCTTTTACAAACGATTAGAGACATCAAAGCAGATGTTGAAACCATAAAAGGAAAGGAGGAATGCCAAAAAATACAAGCAGATGCTATAGTTATAGCACCCAATTATCA
>V300016263_L3_WHPEAkcfEAAARAA-541_1_paired_trimmed_paired_merged_contig_144191
ATAAAATTAGCTTCAACCACAAATCACCAAATTGAAAAATTCGGAAATGCTAATGACATCATCAGGTTTCTTGGTTCAAGACACACAAAATAAATAAATAATTCAATACACAACAGATGGCTACTATTAGCACGTTTCCCATACAACATCAATGGTACCATTGGGGTCCTTCCCTTAGACAGGAAGAATAATACTTGCAAAATTGCTAAACAGTTGAAACAAGAGGACAAGAATAAAACAAAAGATTACAAGTAATATCCGCGCAGATTATAATATTAGTCACAAGAACACACTATTTCAAAACAAAAATTGTAAAACTTTTAACATGTCAGTGAATTATATGTACTTCTAGACAGAACCGCTCTAACAAAGGACACCAATCTTTCCCTTCACCATGCGAGAAAGAATTTGGAAACTAGACTAGAGACAATGAAAAGGTTTGCATATGGAAGTTTCTCAAAGTTGCTTCAAAATAGGAAAATCCAGATCTCATTTGGATATTCAAGAAAGTAACATATGGATAAACCAATTCTTATTCTCGAGCACAAATATGACATGAGAAATGAGT
>V300016263_L3_WHPEAkcfEAAARAA-541_1_paired_trimmed_paired_merged_contig_144192
TTAATCAATATTTAAGTGATAATTTAATCAACAACAACAACTTCATATGGTTTACAAAATATTGTTTAAATAGATGGTTTCCCTAGCATTACTTCGAACTCACAAAACAAATTCAAAGATTACAAAACAAATTCAATGATTAACAACTGTAGGTTGTTATTGTTTATTGCCAAAGTGGGTGTGTTGAGGGTTCCAACGCTAGGCCAAAAAACAAAGTAAAATAAAGCATGTGTGTCTA
>V300016263_L3_WHPEAkcfEAAARAA-541_1_paired_trimmed_paired_merged_contig_144193
AGATATTTTGCCCGGGGACCAATTGTGAGTTCCTCGTCATTCTCTAGATTTTTTCAAATTTCTAATAAAAAGTTTAAGAATGATACCATGGGGTCATTTCGAAATTAAGATTGATATCACGTGGAGACCTCGGACTGAAAACAATTCTCGTGTGAGGAACAAAAGAAGAATGATTAAGCTAACGCCAAGAAACTAGTGTAATGATATCTTACTTGTACAGTATGTTCATGATGCAGGATAGAGATGATTATGCATTGGAG
>V300016263_L3_WHPEAkcfEAAARAA-541_1_paired_trimmed_paired_merged_contig_144194
TAACAATTCTTTTATTATGTAATTAAGTAATTCATTTTGCATTATTCATTCTACGTATACTGGGCACATTTTATTATTATAAGATATATGTACAAATAATAAGTAAATTAATTTTGAATCAAACAATATTGCTTTATTTTGTACGTAAATTATTTTGCATATATTGTAACATATTTTAGGCACAATTTATCATTGTAAGATAGATGTACAAATAATTCACCTATATTT
>V300016263_L3_WHPEAkcfEAAARAA-541_1_paired_trimmed_paired_merged_contig_144195
TATAGATGCTTTGTCCATCTCACCTGTTCGAGAAGCGAAACGACAAATAAATACTACAGACGGCAGAGAAATATTATGAATTGAAAACTTTACTAAAATGCTCTGTGAAACTAGTTTAGTTTTCTGGTTCTGAAACTCCAACAGAACGTAATGAATTAAAAGGTCTATACCAATTGGTCCTATTTGTCTACGTAACAAACGACCTCGAATTATGAAGCAACCATCAATTACGTGTTTTGCACTGCTTCTGTTTACAATGCATCAAGATTCTAAAACATTGTAATAGCTAGCAAAGATCA
>V300016263_L3_WHPEAkcfEAAARAA-541_1_paired_trimmed_paired_merged_contig_144196
AATATCCTGCACACAAACAAAACAAAAATCAAAGCTATACATTAGCAAGCGAACCCAATAGCACATGTAAACGAACTCGAAGATAAAACAGCAAACTCTAAGTCAACGAAATGGACTAATCGGGAAAGTACGATATACCGACTTCAAAGTAACAATTCACACATATCTGTAGACAAGTAAAGAACGCATCATGGCTGATCGGCAAGTTGA
>V300016263_L3_WHPEAkcfEAAARAA-541_1_paired_trimmed_paired_merged_contig_144197
GCACATAACTATTCATTCTGATTTTAAAAATTGAACAACCAATACATTGGCATAATATGATGTCTATAGGCCATAACCCTTCCACAAGTTGAGAGTCACTAATAAATACTTTTAACAATTCTAGTTAATAGGAAAAAGGGTCATTAACGGATGCTGGAATACCTCCTAATTCAGGAAATAGGGTTTAGTGGTTTACCAATACAAGGAGGAATGCAGAGCCAATGTAAAAGTAAATACCTTGATATCACTTAGAGTCTAATTTTACATAACATACAATGTATCTATCTATAATGAAGTACACTTGAAGTTAACAAACATACCCCTACCACAAAGAAAAGAGGTAAATCCAAAACCTTAAAAAAAAAAAAAAATGGATAGCTATGTGTAATACAGAGCAGTATACTTTGGAG
>V300016263_L3_WHPEAkcfEAAARAA-541_1_paired_trimmed_paired_merged_contig_144198
TGGTTGAAAATTTTTGACACTTGCATGAGTGTGTGAATAGCTCAACCGTCTCTGAGTAGAAGTAGCTCTCATGCTAAAATAGTTTATTGGTTGTATTCTTCTATGTGCTTAGAAATTACAATGCTTACGTGGCGGGCATATGAATGTGGTTGTATTCTTTTTTTGTGAATACAGGCGTTTCAACTCACAAACAATCTCGGTCGATTGAGTAGAATAGATATGGTGGTGTCTCTTGAATGCGTTGCTGACTTCTATACTTGAGGGACTACGACCAAGGAAAGAACATGTCTTGCCTTGGGTTCTAGAACCTAAAGATAAGGTTACCTAGATCACGGCGAAATTCAATAACTGGCTTAGCTTTCACTGTGCCGAACAAGGTTAACTTGGTAACACCTCACTTTGC
>V300016263_L3_WHPEAkcfEAAARAA-541_1_paired_trimmed_paired_merged_contig_144199
TCTAAGCGAAATACTTCTCATACTTCTGAGAAAACACCTTCAGTTCAGATAAGTAAATATCACTGGAGTCGTACAAGCAAGTGGTCTAGGAGCATATTCAATTCAAACAAGTGAACATCACTGCTTCTGGTTAATTGGGTACCTATTCAAGACTTGGCAGATGAAGAGTTTCCAATTCTCCTAAAGAGGTCATCTCATAGCTTTCTCGGCAAAGTGAGGTGTTACCA
>V300016263_L3_WHPEAkcfEAAARAA-541_1_paired_trimmed_paired_merged_contig_144200
GCCCTCTGCCTGAGGAGATGGTCAGGTAAAATGTGGATTATGGTATTTGTTTAAGTGGGCAACTTAGCTAGTATTAGTTCTGTAGATAATATCTCATAAGTCTCAGAATAACTGTTCAATCCTAGTTTTATAATCGACACAACGTTAAATTTCTTTCTTATTTGTTGTAGAATGATTTGACACTTATTTTTTAGGTTAATCTAGTTCGGCGGTTTCTAGTAATGCCAAAATTAGTTTTAAGAGTAAGATTACCTCCAAATTGAACTTTGGAGTAAACAATGCATTAAAGGAAGTCTTCATGCATCATGTTATTTTGCTTTCCTGGTTACATGATTATTTTTGCCTTTTGGGTGTTTTTATTAATAATTATTTTAGATGTTGCATTCTCATGTC
>V300016263_L3_WHPEAkcfEAAARAA-541_1_paired_trimmed_paired_merged_contig_144201
GCGGTACTGTGTCTGCCAACTGGTTCAGTACATTAGGGCATTCTTCTTTCTTTTTCTTGAAATGTGCTAATTGGATTTCTACTTGTGAAAATAAATAAATAAAAGAGAAAGGTTGATTGGGAGATGGACGCTAATCAACTGGATTTGTAGCGGTTGTAATGGGTAGAACTAGTGTAAAATTGTAGATGGTTATGATTATTTATTTCACTTTGGAGTGGGGAAGAAGAACTAAACAAAAATCTTACTACTTTGTCCGCATGTTGCAACAGTAAATTCTAAACATCTATTGACCGGTATGGGTGGGGCTGAGATTCAAAAAAAAACTTGA
>V300016263_L3_WHPEAkcfEAAARAA-541_1_paired_trimmed_paired_merged_contig_144202
TCTAAGAGCTCTGAGATTTATTAACATGCCAAAACAATTCAACAAGATGTGGATCCGAAAAATGGCCAGCGTTATTGGATTGTTGAGCTTACACTAACGGGATGTTATTTGTATTTACAAGCGTGGGACGAGATGCTGCACACACGAGATTCACAACCTGCTTGTTGTGAAATCTCAACCAAAGATAGCTGTGATCCACATCACTAGATTCTCATATTCAACAAAGTAAAAAGAAAGCCATAGGAAAGCATATAATAACTTGCTTCTTGTGAAATTGAAAGTATGTGTGCAGTAAAATATAAAGTAAATAAAGTACAATATTTACGAGGTTCGACAAATGTGCCTACTT
>V300016263_L3_WHPEAkcfEAAARAA-541_1_paired_trimmed_paired_merged_contig_144203
CCATCGTCGATTCTCAATCCAAATCCTGCAAACAAAGCAAAAACCAGCACATACGTGCGTCAATCAAACGCACCGTTTCACGCATTTTCCAATCTAACCATAAATCTAAATCCTTTCCAAAAAGAATAAAATCGTCGATATCAGAAGCTAAAACGGCAACAAATCACCGAGATCTTCAAACGAATCGGACAACTTTCATCGTCTTAAAAGCCGTAAATTTTGTTAACAAATGCACAGAAATCGCAATGCGGAACACGAATCCGAGAAAAGGAGAAGAAAAAGTACAG
>V300016263_L3_WHPEAkcfEAAARAA-541_1_paired_trimmed_paired_merged_contig_144204
CGCTTGCCCGCACAACGTCTCAAGCGCACTCCCCATGCCATACATAAAACCGAAAGAGAAACCGGCTATGACAGAGTTTTCGACAGATACGGTGGCAAGCTCTAAGGTGCCCACATGGCCGGCAAAGATCTGTGTGATGGCGCCGATGGAATATTGGCTAAAGGAAGTGAAGATGGCTGGGCCAGCGAGGTACCATAGCCTTTTGGTTTCTTTGTAGAACTGGTGGGAGAAGCCGCGGAAGCTGACGATGGGAGGGATGTCGCCGGCATGCACCACCACCAGATCATCCTCTTGGACAATTGCCATCGGGGATGTTGTCGGCAAGCACAGACACTGCCACCTGCCTGATATCATATTATAATA
>V300016263_L3_WHPEAkcfEAAARAA-541_1_paired_trimmed_paired_merged_contig_144205
GCGCCCCTGCCGCAGGGGAAGGTGAATTCCTCGGCTTCCACACGCATATTATTCGCTTCGGCAACAACTCTGAAATAGTCTTGTTGAACACATTGTCGTCCTGGTTGATAAGGACCTCTCCGAGCTGATCCACCAAATACTTATCGAAATCAGGAGGGTCTTGGTGCCCATATTCCGTCCTGATTTCAAGGAGTACGATCTCAGACTTTGTTTCGGACAGAAATTTTTTAATGTCCTTGATCACAACATCAATATGGTACGTGATAAGAATTCCGTGGCACACCCGGCGATCTTTTTGAACCCGAATGTCAAGCACTCTGGTGCCTGTGACAAGC
>V300016263_L3_WHPEAkcfEAAARAA-541_1_paired_trimmed_paired_merged_contig_144206
TGATTTACTGCTGGTTTGTGAAACCTTTATCTATTTTGTGATTGTTCCGCTTGTTGCAATATAACATTTAACTTTTTTGTCTAGTTTATAAAAGATACTTCTCAGTAAACTTTTTCGTGAAATAATTTACATATGATTATGTTCGAGACAGTTCGTTATCGTTATTGATCACTGAAAAAAACAGCTTTGTTAGACTCAGACGTCAAAACTCAATGCATAAATTCTTATTTTTTTTTTCTCGAAACTTACTTCTTGTATTTCCATGATATTTACTCTCAATTTATTAGTCCCTCTCTTGAGTTCCCCCTATTTCACAGGCCGGAAACTTGGGTCTCCTGCAAGGTGCAGAAAG
>V300016263_L3_WHPEAkcfEAAARAA-541_1_paired_trimmed_paired_merged_contig_144207
AAGAACAAGGTTCCCACTTTTACTAGTTACGACTAATGAAGTTGTCCAAGAAAATTCACATTTTCCTCGAGATGACTATAAAACTTAAATTAACATATATTAGTAGACACTTAAAATTTTTAAGATTTGTGAAGACAATTGGGATCTACTATCTGTAGTCTGGGCATACAAAAAGGATTAAGATTCATGTGAAGTGCATAAGGGGAGAAATAGAGGAGTTCTTATCTTCTTC
>V300016263_L3_WHPEAkcfEAAARAA-541_1_paired_trimmed_paired_merged_contig_144208
TTCATAAAGCTATCAGGGAATAGTGTGAAAGAAAGAATGTCTAACTTCTAAGTGCTTGCTATTATGATAAAGAGGAAACAAATCTTTGTAGGATTACAGCAGTTGATTGCATCAAGTATTCGTTTTCATTTTGTTTATGGTCGAGTTCCTTGTTTTTGGTTTATTTGGCTAGTCTGGCTCAGAGAACAGTAGCTGTAGTTATGAAAGTCCGTTAGTAGCGGTAAATGTGAATTGCAGAAACATTTCGTATGAAGTTTTGAG
>V300016263_L3_WHPEAkcfEAAARAA-541_1_paired_trimmed_paired_merged_contig_144209
TTTGGAATTTGAATTGAGAAATAACTGGTGACAGTTTTGGCATTTTACTGTTGGAAATTGTTTGTGATATATCTTATTTCTTTGTCAGTTTTGATGCTCTTTTGATGTGTTTAACATTTCCAGTGGCGGTGTTTAGAATTATTTTGAGCTCTCTGTGGATTCATAGCGATGACGATAATTTGTATTTAAATCTTTCGTCATGGTTTCAATTCTATGCAAGGACGTTTGAGTGGAGAGTTGATTATAATGTAGGACTACGAGTCGAGGATCGAGCTCATGATCAATGCTTCCTTTGATAGTGACAGTCCACTGTCTACTTAGGAGAATTCAGGGGCATGGAAGCATTTTTCTTTTGCTTTCTCTTTTCCTTGATACTTAAGTTATATGCACATTCGTTCTCATCTGTTCCGTGTAGTAGTGTTTTGATTTTGATTAGTATTTTAATGAAGTTTTTCGATTTTAAATCACTTAATGACATGTACATTAGTG
>V300016263_L3_WHPEAkcfEAAARAA-541_1_paired_trimmed_paired_merged_contig_144210
TTATATTGTCTCTCAGGTTTGGAATGGTGATGGAAGGCAGGTTCACATCAAGAACTGAAGGCTTTGTACTGGAACATGCTGTGACTTGTCCTACAATTTGAGAGAGAGCTGAGGTGTTGTAGCCAACAGCACAAAGGAAGTTTATGTAGTCCTCTCTCCCCATATCGTATACTAACCCAGGATATGCTGCTTTGTTAGGGTTCACAATTCCGCCTCCGTAATCAAACGGATTAGCCAACTTTCTAGGAGATCCCTCTGCAAAGATTGGTAGAATACTACAAGATGGACCATTCCTCGACGCGGTTGTCACAAGTGCCGATCGAATGGCTGCTGGGGACCAACTAGGATGCATTACTTTGAGAAGGGCTACAATGCCTGAGACATGAGGAGTTGACAATGAAGTTCCTGACTT
>V300016263_L3_WHPEAkcfEAAARAA-541_1_paired_trimmed_paired_merged_contig_144211
TTCTCTTGAATCTTCTGAGCCAAATTTGTAACTGTTAACTGTTAAGTAATTACTAATTAGTAATTAGCAATTAGCAGGTAGCAGTTTGGATTGGACTTTTGAGTTCTGTTAACTTAAATCTGATGGCGCTAGAGCTTAAGACTAGTTATGCACGCCATTGACGCTAATGTAGTCAAGAACATTAAGAAAGAGCTTGAATTAGTAAGATCATTTTGCAAAATTGGTGCTCAAGAATT
>V300016263_L3_WHPEAkcfEAAARAA-541_1_paired_trimmed_paired_merged_contig_144212
TTTTTATTTAACAGGTATTGTTCTTTATTATGAGAATAATAACACAAATTACACTTGAATTAAATCAACATAACCTAATTTCAAATATCTTGCACAATAAACTTAGAGAAGTTTCCCAAGAACCTTACTCTATTCCAAAAGTTATTTCACTAGAGACCTTTCACTATTGATTTCTCTTGATTTCTCTCAACCGTGCCCATGAAAAGAGCCAAATGCTGTGGCCATCTCTTTGGAAGCTTCCCTGATGCATGCCCTCTCACTCGGCTAGCATACCCCAATGCAAGCATTTCCTTGCATTAAAAAAAAGCCAAAGGCATCAATCACCTTTCATCCACTAGCTTCTCTAGTCAAATGCTCCCAAAGTCAAAAAAGCAAGCCTACTTTTGT
>V300016263_L3_WHPEAkcfEAAARAA-541_1_paired_trimmed_paired_merged_contig_144213
AGGTGAGCTTTTTGAGGTTGTATCTGTTGCACAAACGAGAAATGGAATCATTTGGTAACTTCTTCTTACCGAGCAAGAACACTAACCAAATATTCACTCCTCCAAAGTGACTAACTTGCAAGCAATGAAACAAGGCCTCAATTTCAAACATCGAAAACTGTGCATGTACAGTAATCAATCAAACTTTACCTCTTGTGTTCTTGAGGAG
>V300016263_L3_WHPEAkcfEAAARAA-541_1_paired_trimmed_paired_merged_contig_144214
AAAAACAAAGACAATTCACTTAGACGACAACAATTGTAGCCATTCAATTCAAATCTGTAAATTCACTTTGTAATTTAATGTCTTGTTTTCTTCTATGATTCCTGCTTTTTGATAGGGTTCAATCATACAAATTGGTCTCGCCTCTATTAAAGATGTGATACATAATCCGGTGCTTGTGTTTAAATATGGTACCAAATGCAGCTTACCGAGATGG
>V300016263_L3_WHPEAkcfEAAARAA-541_1_paired_trimmed_paired_merged_contig_144215
TATAAACACAGTAAAACACCTTTAGATGTTAAAAAATTTAACGGCATCCCAACCCCTAAGAAATATATTTTCAACAAATGTGTTTCCTTCTAAAAAAATTATACTTGACAAACAGCTTAGTTCGAACAAAACACTCTTATTTTCCTTTTTCTTTTTCCAGTTCATGCAAAATTTTCGAATATGCAAAAGCATAAATTTCAATTTAAGAAACTAAGGCATGCAACAGTCAATTGAAACTCTTTTTCTTTTCCAGTTTTTTTTTTTATAAATTTTTTAGGAACCTTAATAGCTTTGACTTTAATCAGAGTTTGTTGCAAGACCTTGTCCTGAGACAATATTTCTTAAGCAAAGTACTTGGTCTG
>V300016263_L3_WHPEAkcfEAAARAA-541_1_paired_trimmed_paired_merged_contig_144216
GATCTGCATAGTTAAATTTCCCCTCTCCTGTTCTAACAGTGTCTTTTTTTGTTTTCTGTAGAGCTTCGTTTTACAATAAACTATAATTACTGTGATGAATTGTAAATTGTTCCACTTTCTTGGTTTCAGAGTCACCCAGGTTTTCTCTCCTAACATGTTCATTTCTGATGATATTTACTTTCTTTGGCCAGGTTCAAAAAATACAGAGTTTGAC
>V300016263_L3_WHPEAkcfEAAARAA-541_1_paired_trimmed_paired_merged_contig_144217
TGGATTTCAACACCGTATTTCTCACCTAATTATAAATAACATCAAGAAATTCATGCCAAATTGAGTACAGGTGCCTAACAAATTCACACTAACAAAAAAACACATCCAATTTTTAACTAGAGGATCATCCGAAATCAAAACTCGAATTTAGTTCAGAAACCTAACGGATAAATTGAATTCCAACCCGGCTTGATCATGTGCATATTATCACAAGATTAACATAAAACTTCACTAAAATTTACAAGAAATTAATAAAATATTTGAGATAAGTTCACTGAGCTAGAGTTCAATTTCATACAGTTTCTGGACTGTACTTGCGAA
>V300016263_L3_WHPEAkcfEAAARAA-541_1_paired_trimmed_paired_merged_contig_144218
CCCAGAATTGCTTTTTAATTAGTAAGGCAAAGTAACAGTTCCTCCGATGGTCCTTTAATTTTGTCTATAGAAACAAATCTTCACACCAAAAATATAATTAAATTAAAAAAATGAAAATTAACAAGATAGGCACAAATCTGACTCCCAATAAGCAGTTCAAGAACCACTTCTGAAATACTAAAGAAAGTCAAATCCAAAATACATTCAGTGGGTTTAGTATTTAACACGAA
>V300016263_L3_WHPEAkcfEAAARAA-541_1_paired_trimmed_paired_merged_contig_144219
CACGCCCTTACGGATTTGTTCTTAGGCTTCCACCCAAAACGTGTCTTACTATAGGAAGGTGGTCATGTACATATAAGGCACATCATCTCTTCTCCCCCGGGTGATGTGGGATCTTACAAAATCAACCGGATTAACCGGCCTGGGGTTCATTTTCATAGGAGCAGTGGCAGCTGAAGTAGGACGTGGGGGAATCGAATAGGGTGCAGTCGTCACTGCCTTACGACTTAAAATTCAATGCATATATATGTTGTGATACGGCAGCAGTATGAAACTTTTTTTTTTTTTTTTTAATCATAA
>V300016263_L3_WHPEAkcfEAAARAA-541_1_paired_trimmed_paired_merged_contig_144220
GCACCTTAGAATTTGCAAGTCCCTAAATAAGCAACGAATCAAAACCATTGAAAGTAATGATAAGAAAGACTACATATTATAGCAAAAACTCAAAATGTCAATCTCCAATTCGGCAAACATGATTAGAACTAGAGCACCTTAGAATTTGCAACTCCCTAGTACAGGTCTTTCGCGATTACCCCATAAGGATCAGATACAACTATGTAACAAGTCATCATATTTCTTCTCATCTAGTAACCTAATCAAAAGTTCAAACCCAAAATCTAGTGGTTAAAAGGAAACCCCAATACCTGAACTTAGAAAACAACTTATCCCCACCCTTTTTTTTTTTCTCCGAACAAAATCCAGCATTAATCAGAAATATCCGGTGTTTTCTTCTCT
>V300016263_L3_WHPEAkcfEAAARAA-541_1_paired_trimmed_paired_merged_contig_144221
CTTCTTAATCTTATAAACCCACTTACTTCCTATCACATTCCTATCAATTGGTGGTGGAACCAATTCTCATGTTCCCTGTTTTTGCAAAGCAGTGAACTCTTCTACCATAGCATTCCTCCAGTGATCATGAACAACTGCTGTTCTAAAAGCAGTAGGCTCAACAGAATCATGAATAGACAAAACAGCCGTGTAACCCTTGAACACAACATCAACAGATTCACTAGCATTTGTCTCAGAGAAATCAGCAGTAGATGCTCTATAGGAACTATAATCTTTCCTAGAGATGGCACCAGATTTAAGTCTAGTTGTCATAGGATTAATTGAAGATACAAAAGGTATATCAGAATTAGCAGCAGCATTTGAATCATTATTTGGATCAAGTGAGAGAGTTAACTCTAATTGTGCAGGACTATGGACAGGCAACAAAGCATTTGATGTATGAGAGGAAGAAGAATT
>V300016263_L3_WHPEAkcfEAAARAA-541_1_paired_trimmed_paired_merged_contig_144222
TGCCCATAGGAAGTTTGGTGGGAGGCTTTTATCGTCTGTTTCTGGGCGTACAAGCTTTCCAGATTTAGGGGCAAGGAGGGCGCAAAGAAGAGGGCTGGAGAAGGTGGGAAGCAAAAGGAGCATGGAAGTGTTGAGCCTAGCTAGAGAGGGTGGCTTATCTTCTCTTAAGAAAGTTTGCTCTAGTATATCGGTGGGCGTTGCCAGGGAGCAACTCCGCCGGTCACAATGAATCTCGTAAGTTGGAATTGTAGAGGGTTGGGGAAGTTTTCTGCAGTT
>V300016263_L3_WHPEAkcfEAAARAA-541_1_paired_trimmed_paired_merged_contig_144223
GATTCAAACTCGGCAGGTTTGGAAAACATAAGTTTCTTGCTTAATTTGTCTATGGACTTGTTGACTGTGAAAGCCTTGGGACTTCATTTTGAAAATGTTTTGTCTCTTTCTTTTCTCCCCTCCGAGGGATTTCTCTTATATGTTGTGTTGTGTGGTCTTCCTGTGCTGTTCGCATACTTTTGGAAAGTAAAGTTTCTATATCTTATTTTTTATCATACAATAGCATATTTATATTCTGTTTCCCTACCATCTTTTTCCTTCTGCCACCAGTAATGGAAACTCAGAGTCAAACTGAGGTTACCAGGCAGAACAAGATGCTTCCTCC
>V300016263_L3_WHPEAkcfEAAARAA-541_1_paired_trimmed_paired_merged_contig_144224
CCGCTGCCAAGGGATTCTGCCACATCTGATGGCCTCGGTTGAGGACATTTAACGTTATCTGATGGCTAGGTCGTCTAAGTGCATCTTCTCTTATCTAATGTAAAGTGGCTAGAACATAAACCAGTTTGATTGTCTTCATATTTGACTGTTTACAAACTTTGTATTCATTTGCATCAGACAGTACAAGAGGGAGCAAGGGCTTACCAATTCCCTGTTTGGGGTTAGGCTTGTCTACAGGAGGCTTCTGAAAAGGCAA
>V300016263_L3_WHPEAkcfEAAARAA-541_1_paired_trimmed_paired_merged_contig_144225
AGAATTGACAAACTTGTCGAAGTGTTGCGGATACGGAGAACGAAGAATGCCAAGCTGGAGAAACGATTAAGTGCTTTGGCTGATTAGGAGGAGTAGTCAGGCCTTCTTTTCACATTCAAGAGGATTTACATTTGTTCTAGGCGCATGTCTCCGCAACACAAAATGAGAGTTTCGCTCGTTATAGGCCTTTGACCAAACATCTCACGACATGAGCTGACGACAGAAACT
>V300016263_L3_WHPEAkcfEAAARAA-541_1_paired_trimmed_paired_merged_contig_144226
TCTTGCCACCGTGACTTGCTTTTTACTTTTCCACGACACAAGTGATTTACCAAGAAAGATACAAAAACCTGTCACTGATCGGCGTGTGATCGGACATCTAGCCCAATCCGCATCACAGTAGCCAATCAAATTAAGTTGATTCACCGTAGGAAATAGTAACCCTTGTCCTGGTGCTTCTTTCAGATATTGGAGAAGACGATGTGCTGCCTTAAGGTGATGAAGTGTCGGTTCTTGCATGAACTGACTGAGATTATTTACTGCATACGTAATATCTAGCCTTGTAATGGTAAGATATATTAATTTTCCAACC
>V300016263_L3_WHPEAkcfEAAARAA-541_1_paired_trimmed_paired_merged_contig_144227
GAGCACTCTTACCTCTTTGGTTCAGATGTTGTAAATGTGGATGCTTCTGGAAAGGTCTTAATCATGTCTGTTCCTGTATTTCGATCGAAAGACTTATCACATTCCATGTTCACAAGTGAAAGTAGTATGAAGTTGGATAGCTTGAAGCAAAATTCTTACCATGGAAGGACTTCAGGTGAAGACCACACAGAACTAGCTACTCAAGGTGGTGCCAGTGGAGATGTTAAAATTATTCAGATGAAAAGCATAAAGTATGAGAATTCACTTAGCTCTATATTGTGCAAGTCCGAAATCTGGATGGAGAAAACATTTAATGGGGCCGAAAAAATTCCTCGAACTACAATTTT
>V300016263_L3_WHPEAkcfEAAARAA-541_1_paired_trimmed_paired_merged_contig_144228
TGTCGATTCGCCACCAAAACGAACTCCGCCGCCTCATCCAAGGCTTGGACCTTTCCCTTGGGGTTGAGAGCAGTCTTTTGGTGGTGGTCATCAACAATGAAGCTCGCCGGAGCCACCGGAAAAAGGTTAAAGCCGCCGGATGCACCCGTGGGTTTGTGGCTTTGATTTGTGAATTTGGGTTTGAACCTAGAGTTCTAGCACCACAGGGATGTTGGGCTTGATGAGAGCTTTCCATAGACACTGGAATCACCTCGAACGGATGTCGAACGGAGGAGTTAGAGCCGAGTCAAGGAACAGGATAGGGTCGGGTTGTACGAATCCAAAAGGATCCGGTGCTCTTTCACC
>V300016263_L3_WHPEAkcfEAAARAA-541_1_paired_trimmed_paired_merged_contig_144229
CATAATTTCAAGACAGAGGCAGTACTTCACCAAACTGAAAGACATCATCACAGCTAGCCCTTTAGCTCAAATAATTGCAGAAGAAAGAGAAGCAAATTAACGGTAAATGCTAAGCTGTTTCCTCTCTTTCTTATTTATTTCTGTTTCTACTGATAGTGATATTTTGTCATTGATGACACCCGTCGATCGGTTGCTTTTAGTTTCTGACTGCATAGTGCGATTGTTTCTGCTCATGTACATGGACATTTTAAATCACATTTAACCAAATTGCCA
>V300016263_L3_WHPEAkcfEAAARAA-541_1_paired_trimmed_paired_merged_contig_144230
GTCCTTGAATAGAATGTTGATTCAATGCATCTTTGTGTATGATATTTATGTCAATCCAAGGTCTTGGATCAGGTTTCTGTAAATAGTTAATGTAAACATAAAATAGTGAAGTCCCTCTTGCACAAGTAGAAGACTAGTGATGCTTGACTGTTGGATCCTAGATTTCAAAATGGAGTCTTCAAATCTGAATTTTAGCAACCA
>V300016263_L3_WHPEAkcfEAAARAA-541_1_paired_trimmed_paired_merged_contig_144231
GATTCCTATAATAATGTTGACCAGGTTTTCTATCTGTCCATTGTTGTAAATTCCATATCAGTTAATACATTCTACCCATACATCCTAGGCTTTACTTCTGAAATTCAGCTGGACGTGTTCTTAGTACTTCAATTTCAATATGAATATATGCTGCATTACAAGGTGATGCATGTGATATTTTTTGCTTTAGGACAAGTCGAACTTCATGAATGA
>V300016263_L3_WHPEAkcfEAAARAA-541_1_paired_trimmed_paired_merged_contig_144232
TGCATGCAGAGAGAGAGAGAGAGAGAGAGAGAGAGAGAGAGAGATTCCATTTGCAAACCCTAATTAATCATCTGTTTATAGTTAACCAATGACTTACTTCTTCCCCAGTTATCTATAATTTAGTGGTTTGATGGGCACTAATTAAGTTAGTTGGGTGATTAAGTGGATGAGTAAATGAAGCTCGAAGACTCGAAACATTTTGGGTAGTCAGGTCCCCCACAGATATGGAAAGACACTGTTGCCTCAATGCAAAACCAGTGTGCTAGAGCTAAACCCTCCAGGCTGCAACT
>V300016263_L3_WHPEAkcfEAAARAA-541_1_paired_trimmed_paired_merged_contig_144233
ATTTCATTTTTGGGATTAGTGGGTGCTATGCTAATTTATCTTTTGAGAGAGATGTCAATATCTACTTCTGTAGGAACCTTTTATATCACTCACTCTGTAATACACTCAAATAATTTACTTCATTTTACTTTAATTGTTTGAACATTTTGTTTTCCTGGATGCTATCTTTCTTTGAGCGGCATGGCTCATTGTCAATTAGATGACATCTCTAGTAATTTTAGTACAAAATAAATGATATATTGTTTAAACACAAATTGAGATAAAAAAAA
>V300016263_L3_WHPEAkcfEAAARAA-541_1_paired_trimmed_paired_merged_contig_144234
ACCTCTGAGCAGCTACATATCTGCAATAAAGCAGCCATATTGATCAAGGTACATGCCTTTAAGAAAAACAAAGGAAGAAAGTGGGTTCCTGGGTTCCTCAACAGCCATGCTGACAGTTACATAAAATGAGGCTTTCTCCAATACGGAAAAAGCCTAGCTAGACAGCCGATCAACCGGGCACTCACATCCCGCAAGATTGATCCCACATTGGAGAATTTCTGTCACTACAATTCCCAAGGTTCCCTGATTGATCATACTCTTGAGTCCCGAAACT
>V300016263_L3_WHPEAkcfEAAARAA-541_1_paired_trimmed_paired_merged_contig_144235
TAAAGACGACTTCAAACCAATAAGACTTCCCGCTTGCAAGGTAGGAGAGAATGTCTACCGTATGCAAGGCCACCTTGCATAGCGAGAGTCGGGAAAAAACGGCTATTGGATGTCACTTTACCCTTATTTTGTAAAGAGACTACACTAACCTATGACCTTTCTTTACAAAGTTTAAGCAAACTCCGAAATATATGTGGATCATTTTAAAAATGCTTTAAAATAAGGAAACTT
>V300016263_L3_WHPEAkcfEAAARAA-541_1_paired_trimmed_paired_merged_contig_144236
TTAAAAGAAAAAAAACTGACATAAATTAGCTGAGTTGAGAATATACCCAATAGCAATTCGCAAATTTGAAACCCAAACAGTGAGTTTCACAAACAAAGCGACACAGCATGAACAGAAACACAGAGAACTTCACCCTTTGAATGCAATGCTACCGTCATAATACAAAACAAAGCCCCAATATAACTATAAAGCATGGATTTCAAAACTGGACATGAAATGCATTCAGCACAAT
>V300016263_L3_WHPEAkcfEAAARAA-541_1_paired_trimmed_paired_merged_contig_144237
TAGTAAGATTTCTAGAATTAATTCAATTTATGTGGGACAATATCCGTGCTTATTTGCTATACTATCATCTAATTCGTATACTTGCAAGACTTAATGAGGTTAATTTTGGTTGTATAAATTTCACAACAACGATACATGTTATCCTGCAAGGTTCGTATACTGCATCGTAGAAATGATGCAATGAGCAAATCAAAACTTGAATAAGCTGTGAAACTCATGTGACTAGTAAGTACACAAACAATGGTTCACAATATAGGACAAGGCTCTACAATATTAGTATGACTACTGATCTAGGTATAGAAAATATTTTGGTAAATTTGGGTGTGCCAACTCGCAACCTAGCTCGGTTAGGAGAGTAGAATGGAGGTGGTGGTGCTGTCGAATGCGATGCTGACTTCTGCACTGAAGCAATCACTACCAAGGAAAGAACACGTCTCGACCTTGGGTTCTAGAACCTGAACACAAGATTTGGGTATTCACTTAATCTTGTTAGGTATAGGTCCTTTTCTTCTAGTATTCAAGGCTCTTTATTTTGGAGTGTATATGATACTTGA
>V300016263_L3_WHPEAkcfEAAARAA-541_1_paired_trimmed_paired_merged_contig_144238
GGAAACTTCTGAAGCCATTGAATGGGTACCACTTTGCTTCCATACTTTATAGTATGTATTTATTCCTATATTGTGAGTACTAAGTTAACTCAACCAACTTGCGAGTAAACAGTAAGCTTGAATCATATGATGATTTTAATGATGACACTGTAAATATTGAGGGTGCCGTCCATGGATTGAACAACGGTCATGCAAGTCGAAGGTTCTAAGGGCAAAGTATGCAA
>V300016263_L3_WHPEAkcfEAAARAA-541_1_paired_trimmed_paired_merged_contig_144239
CCTAAGTCCCCGAACATACGAATAGCTACGTTAATTACTTTAATAAAATTTAAAAGGGAGCTGATATTGACGCTTTAAAACAAACTTCGCCCACTTTGTAGTGCAAATTGCATGTTTCGGTTTTAATCTTCTTCTTGGTAGTCTCGGCTGTTATAGGGGCTAAAAGCTTCTGAAAGCCAGTTACTTTTCCGCCAAGACTTCCATCCCATCTCTTCACAAATGTCGTCGCTGTGGTTGATAC
>V300016263_L3_WHPEAkcfEAAARAA-541_1_paired_trimmed_paired_merged_contig_144240
CAGATTTTGGCGTGGGAACCCTCATTGGAGGACACTTTTCTGAAAAATCTGTTTTCTGGGGTTTTGAATAGCAAAGATTCCATGGCTTTTGCCATACCAGTTGACGGGCGTTGTCACATCCCGCCTTCCTCCGCAGCGATATTGTCCGCTTTGGCATTCCACCCCTGGACTAGGTCGCAGACAGGTGGCTACCGCACGGTTTTGCAGTGGCATGCCGC
>V300016263_L3_WHPEAkcfEAAARAA-541_1_paired_trimmed_paired_merged_contig_144241
GGTTTCGAATGGCTGCAAGAATGGCTGCTGATGTAAGTACCGATGAGAACGGTAGCATTCGGGTTTTGAATCAGCAGCTTGATCAGCCCATGGATGAGGAGGCTAAAAGGCTGAGGAATATGCACGAGGAAAAGAAATTTTCAGCATTAGCGCTCGTGCAGGTAGCATTTCAAAGCCTTGGTGTTGTATATGGAGATTTAGGCACATCTCCTTTGTATGTTTTCTACA
>V300016263_L3_WHPEAkcfEAAARAA-541_1_paired_trimmed_paired_merged_contig_144242
TTCCACAAAATCTGCTGTTTTGAAGCAGAAGAAGCCGAAACCGCATCCGCATTTGCATTCCGATTGGGTCCACCGTTGCTAACCGGCCAGCCAAACAGGGAGGGATCGGCAGACGTAGCGCGGAAGGCAACGGAGTCTATGCACCTCTGCGTAATCCCCAAATTCTCCGCCAGAGGCATGACTCGCTCGCAGGACTTGAGAGCTC
>V300016263_L3_WHPEAkcfEAAARAA-541_1_paired_trimmed_paired_merged_contig_144243
AAAATGTTGAAGAAAGTGATACTGCCTTGTTCGGGTGGAAAATTTGGATTAGGAGTCAAAGTCAATTATCATACATATTGCTATTATGCCCTGGATGAGAGGATATATTGACATGGCATGCACTTTAGGAAATGTGGAACAAAACAAGCTACAAAATACAACTCCAAACCAATCTTTGTTTTCTCTGTGTCAATGGCGAAACTGTGACAGTCGGTTATTTATGCCTACATTAGGCCTTAAATGTCAATGAAGAAAACGAA
>V300016263_L3_WHPEAkcfEAAARAA-541_1_paired_trimmed_paired_merged_contig_144244
TCTTCAACCTATATATACAGCTTAATCCAAAGAGTCACTCACATCATATTCTTTCAAGACCCATACATCAACATGGCCATCATAATCTTTCACTACCTCAGAATACGATACACACAAACATCCTCCAACAAGAGTCACATAAAACGGACCCCTTAAACGAAATTTATTTAACATGTCAAAAGAACGCAATGGTACTACCCGGAACTCTTCAACGGACAATTCAAAAACTAACAGAGCACAGTTTCCCCCCAAAGCACTCACGGTCACCGGCCAATGAAGTACTTCATTGAAAAGAATGCTCTCATCACCCCCATAATGACGTGAGAAACCCTCGTCAGGGGCCACA
>V300016263_L3_WHPEAkcfEAAARAA-541_1_paired_trimmed_paired_merged_contig_144245
TGGGAACAGTTTAGAGGTAGGCATTATCTCTGCTTTTCTCTCCTTTTCAGCTCTACACTTTCCTTGAAGTTTATTATTTGTTTATTGCCCTGCTTGAAGATATATTAATGCGTAGATTGATCTGGTGTTCTATGGAAGAAAATGTATTTATGCGTGTTACACAATAGTAGGTGGAGATGGGTAACTCCCATCTCATAAACCTCCGAGCAGAGTTAAGGGTTTATGTTTGATGATATACATTACCAAATATCAACTGCTTTCATAT
>V300016263_L3_WHPEAkcfEAAARAA-541_1_paired_trimmed_paired_merged_contig_144246
TCTCGAGATCGAATTCTTCTCAAGTGTAGGAGAATGTGAGAAAAAAGAACAAAATCTCTTATTATCTTCCTCTTATTAAGTCTCATCCTTCCCAAACCTTCACATATGTCCTTTCTAATCCTGGCCGGAATAGAAACATTCCGAACCAAACAACCGCAATTGACTTAAGCTTGTAGTCAACCTAGAGTCCAACTTTCACACGAGAATTTTTTAATTGTAACAGGAATATAAGTAGTATATCAC
>V300016263_L3_WHPEAkcfEAAARAA-541_1_paired_trimmed_paired_merged_contig_144247
TAATAAATCTATGGTCCAAATATCAGTATCTTTAGATCCTAAGCTTCTAAAAAATTTATCTTCGACTAAAATTCCAATCACCAACTGATGGTGCCAACACAGGACATGTTATCTTGCTGGAATCTAGTGTGCAATATCAGAGGCACAAAAAGTACTGCTCCAAAGGGTGAAGGGAAACAGAACAAAAAATTGATTGATAAGAAGTTCCTTTGAACAGCTGAAGGAGTCAGAAAACAATCTTCTCAAGCATACACAAAGAACATAAGGAATGAGGATGCAGTTCACAACAACATTTACGAAGCAGCTTCCCAGGCTTCAAAAATCCAATACACCAACCTTA
>V300016263_L3_WHPEAkcfEAAARAA-541_1_paired_trimmed_paired_merged_contig_144250
AATGAGGTTAAAAGTACTGAACGGCTGTCCCAAAAAAAGTATGCAATATCCACTACTAAATCCAGACAAACAAAGCTGAAAATCAATACAAATTTCATCAAATAGACAACTAACAAGTATAAATACATTATACGATGAGTAATTTTCCCACCAAAGATGTTATAAAGCTTATGCCCCCACCTCAAGTTCCTTAATTTGAAACACAATTTCCGTAAAAGCAAATAGCAATTCATTTACAGTTCTGCATTCTGGATGACATGACCCAGAAACTTAGAAGACAAAGAGCAGCAATATGACTAA
>V300016263_L3_WHPEAkcfEAAARAA-541_1_paired_trimmed_paired_merged_contig_144251
GCTCTCTGCCATTTAGCGCAAAACGGTAAGCTCTGTCTGGGTTGGCCATTTTTGACTGAGAATTTTACATGTTTCACGTTAATCGGACAACTAATAGCGAATCAAGTTTTTGAGAGTATTATGATATGCTTTAGTCATTAGTCATGCATAGATTTTGTGGAAACTTAGATGCTTAGGATGACTTGGACAGTAATTTTATCTGTTGTTGGTGCAGAGGACAATGCAAGGGATTTCATATCCAGTGGAGG
>V300016263_L3_WHPEAkcfEAAARAA-541_1_paired_trimmed_paired_merged_contig_144252
GATTTCGGGGAGCAGCATGTGTGGGTACCTCCTTTGATACTTTTTCATTTTAATTATTGAATATTTTTTCTTATATATGTGTTTGTGTGTGAGTATATGTGATAGTTTTCTCTTGTGTCTTCATTCCTGCTATTTACATTGTTTCTTGTACTTCATGCCATTGTTTCTTAGTCATATTTCACTTCTTTCTTTACAGGGTACTAACTGTGATGTTAGAG
>V300016263_L3_WHPEAkcfEAAARAA-541_1_paired_trimmed_paired_merged_contig_144253
CATACCTATTATTTATACATTACTCGATGGCTCGGATAATTAAATATCGGTAGCAGTTAAGAACTGTGATGCAAATTGCAGAGGCTGTCCAAACATCTGCTTGCATCACCGAACATACCATTACAGAGAGAGAGAGAGATTTTTTAGTGTTCCGAAAATACGACTTGATACAACAAATGTCATAATACAAATAGTTGGATACTTAAAAAAAAAAAATTATTTGTATTAGTATACCGAATCGTGTTTCTGACACACTAGAAAATTTCTCCATGATGGGTATCTAATCTAAACCACATATTATTAAACACACCT
>V300016263_L3_WHPEAkcfEAAARAA-541_1_paired_trimmed_paired_merged_contig_144254
TCCGATTGAGTTACATATGGATCGTATGAACCCAAAGACCATCCCTATCTATTGGTCCGACAAACTACTTTGGTATTATTATCTGATATGTTAAAGATAAACAGGGAACCGCATGAAGTCAATGAAAACCTGCCAAACACTTTCAAGTGTACGAAGTGACAGGACAAACAGAATACCACCAATTCTAATTCACTATCACTAATTCAAGTTGATCCCCGGTTGAAGACTATGCAAAACCGGTAAGAATAGTTCACGGAGTTCATCGTCCACGCCGGTGGGGTTTGCGCTGCTAAACGAAGTCAATTAGAGTCACCTGTATAATATGATTAACCAAAACTTACTAAACCAAGCAAACAGAGGAGTATTATTCATTGGATCGACTACATTAAGTTCCGAAACTTTCGAGTTAATTAATCCCTTGAAAGTTAAAACAAAACAACATTGAAATGGTTCGTA
>V300016263_L3_WHPEAkcfEAAARAA-541_1_paired_trimmed_paired_merged_contig_144255
AACTGGACTAATTCACATGACCGAGATGCTAGTAATAAAACTTGGTGTATAGAATGATTCGGAGCATACTAAAAAATTCCAGCAGCAAACAAAACACAGTACTCATTAATCTGATTAGATGGCTTATGACTGATGATTGACTAAACTGAAAACCCTAAAATGCTGCAATGATCAAAGCCATGAAGACGACAGCAAAACCAGATCCGGCGAGTGGGGACAGCGCGTAAGCTGCACTCTTTGAACTGCCGGGAGAGTTGCCTGAGGAAGAACCTGGCACAAACAATCAGTAAAAAACACTAATCTAACTGTGAAGCTATCAAAGTCCGGCATGTTTTCGTTGTCATTTAATCGAGCACAGATACTAATCTAGGCGAGAAGCGACGAGTTTGATCGCTGAGCTGAGACCAAA
>V300016263_L3_WHPEAkcfEAAARAA-541_1_paired_trimmed_paired_merged_contig_144256
GAATTCAAACCCAGAAAAAATAAAACCCGTATTTTATATTGTTTTTCTTTGCTTTCTCTTCAAATCAAACCCATAATTTCTCTTTCGTTTCATTTGTTTTCTTTCCTCGTCAAATCCAACCTAGAAAAATCCCAATCTCAATTCGCAAAACCCAATCTTCTTTCATGGAATTCCATTTGCAAAACAAACCTCGTCTGTTCGTCAATTTCACCGACCCAAATGAAAAAGACCCTTCTTCATCAAACTCTCTCTCCTCCCCTCTTCCTCAATTTCACCGATCCAGTCCAAAAAAACCCAGAACCCTCTGTTT
>V300016263_L3_WHPEAkcfEAAARAA-541_1_paired_trimmed_paired_merged_contig_144257
TGTAGATTTTCCAGAGTTGAAATGTGAGTTCAGTTCCATTATTCATCTGATGGGGTTTCTCTTAATTCATGTAAAGAAACATTTTTTATGTGAATTTATCGCATTCCGATTACGGATTAGTAAACGAACCATTCGATGAATTACCATCATTGGTAAATGGTTCCTCTCGACAGACAAGTGGGATTTTAGAGAATTGTGGAGTTATCCAATCTTATAGCAAGATTGTGACCACGTTTATTTGTTGTAACGATTTTTCAGATGGAATCTATCAACATGGAGATAG
>V300016263_L3_WHPEAkcfEAAARAA-541_1_paired_trimmed_paired_merged_contig_144258
AACCCCACAAATTTACGATGGAGGAGACCAACACAAAAGATCTCCAAAGCGCTTCTGTCAGTCTCACGAAGCCGATTCGCTGCATCGTCAAACTCGGTCGGTTAATCTACTTATTCCTTTTTGGTAGAATTCAATTTGCATCAGAATTTGTGCTTTTGTGATTGAGCATTTTTCATTTCGATCATTTCTAGCTATCTTTACGCTGACCCAGAACAGCTGATTGCTCAAACGAGGTCCAGAAAAGTGCTTTTGGTGTGCTAGATTAATGGGCAGCTGATAAATTTTAAGCCTTTGTTAATATAAACTGTGGAAAACCGATTCGTTTCAACCTGGGAAAATCTGAGGAGGTGCAGCAATTACTTGCAAG
>V300016263_L3_WHPEAkcfEAAARAA-541_1_paired_trimmed_paired_merged_contig_144259
CCACCAAGTGGGTCAGGGCCAGTTTAGTGTTGATGTACGTTTGTATAGAAACTACTTAGTGTTTTAAAAATAATCAAATGTAAAGAGAAGCCGTTAAATGTTTGGTCATAAATTTTAGAAATTAAGATAACATATGGTAATTATAATTTATGGTGAAGGATTTTGTAGTAATGTCCAAATAAGATTACCACAATAAAAAAGTTGAAGTTTACATAATAGATTATTATTTTTTGAACAGACGATATTATTTACACTAAGAGAGTG
>V300016263_L3_WHPEAkcfEAAARAA-541_1_paired_trimmed_paired_merged_contig_144260
CAGACCTTATAAGGTGGAACTTGGAGGCCATCAAGGACAGACTGTTGGAGAAGCTGGCAGCTGCTGCTGTTCCTGCTGATGCTTTGGACAGTGCACGCCACTTCTTAGAGAGTGTCGTCAAAGATGTCACTGGGGCTGCGCATGGAATCACCAAGGATGCCTTGCACCGGATCAGAACTCATCTTGTTGACATTCTACCCTCCCTGTCTCCTGAAACCACTAACAAGATGGTGGATGAGGCAGAAAGGGAAGCTAATAATATTGGTGGAGGTCGTGGGAGAGAAGATGAGAGGAAGAACGAGGAAGGACACCATAGAAGTAGATGCCTCGCCCACTTCCTCCGTGTTTTCTACATCAAGGCTTTGATGCCTCTTTGTATCTAAATAATACAATGTCTGAGTAAACATGCATAAACTCTCATCCCCAAAAATAAAGAATTTTTCCT
>V300016263_L3_WHPEAkcfEAAARAA-541_1_paired_trimmed_paired_merged_contig_144261
AAGAAAAAGGCATACCAGAATTCAGGAAACAACCGCAAAAGAAGGTTTTGGGGGTGGGGACATCAATAAAAGAAAATACGATACAACAATAACAATCCAGTACCAGAAAATGGAATACGGACAATACTAAAAAAGGGAACGATAGGAGGGAGGAAAAAACCTACAAACTCAAATGTGAAAGGATGCAAGGAAGAAGCTTGCAAATGCAGAACTGTGTCGATATTCTCCAACTAAAACTTAAAACAATATCAAGCTAACATGAAAATTAATTGAAACAATGAAAATTACCAAAAAAAATTCTTAGCTATGAAAGCATTTTCTGCAACCAAATCAAGATTATAACC
>V300016263_L3_WHPEAkcfEAAARAA-541_1_paired_trimmed_paired_merged_contig_144262
CTCTCACCTCCTTCGTTCGCCTTCGATCTCTAACAACAACAATTCCAATCAAATTTTCCATGGGTTGAAAGAAGAAGATGAAAATTCGAATTCTTCTGGACAATTGAAAGCAAAATTAATGGAGCGGGATGGTAATTCGGTGGGCTTTGCAAAGGATGATGGGGACGAGGAAGAGGAAGGGAGCTTGACTGTACCTAATGAGGACGAAGATGTTTTGAGCCTGGGTTCGCATTTGTGGGGATTGATTTGGAATTGAAATTTGTGCTAGATG
>V300016263_L3_WHPEAkcfEAAARAA-541_1_paired_trimmed_paired_merged_contig_144263
AGTGTTCATCAACTTCTTCTCCTGGTTAGCAAATTTGCAGTAAAACAAGAAAAACCAACAGTCAGATCAAAATTCAGCATTGCTATGCCATGCATAAATTAGTTACGAAATGCACTAAAGTTATGGACCTCGTGAAACCAAAACTCCCATACCATGTTAAAATACTCGAAAAGTTTAAGCCGTTAAAAAATGAACGACAACGTCGTTGAGAAAAAAATTGAAACCTGGAGTTGTTGAGAAGCAGTTGC
>V300016263_L3_WHPEAkcfEAAARAA-541_1_paired_trimmed_paired_merged_contig_144264
TAATGTTTATCTGTTTGTCTAATGCTTTGCTTGGTTTGGAAAGAAATAATATCTAGCAGATCTCTCACTTCCATTGAGAATTCGAACTGTCATTATTAATTAGTTTCAGTGACCTGTGATGCTGATGTTTTGTTTACTGATCTCTCCCTTCCACTTGGTTAGGCCATATATTTAAACATTATATTCTAACCCTGATTTAATATCCATTGGATAGGTAATTCGAGAAAATCAGGTTAT
>V300016263_L3_WHPEAkcfEAAARAA-541_1_paired_trimmed_paired_merged_contig_144265
GGCATCGTCATCTGGATCGTCGGGTATAAATATGATTCCTTCTATTCTTCCTCTCTCCAATTCATTGATTTCTCTCTGAAATTTTCAATTTGCAATTCGATCGATCACCTCATCTCATCTTGGTATCTCAAATTGTGATTGACTGATTGTTTGGTGCTTTGAATTTTGAATTTGTGATCTGATTTATTGCTTGTGGTGGGCGGTGCCGTCGTGGTGGCGGTGGTGGGTGGCAGGTTGTTGCTGACGTGCATATGCCC
>V300016263_L3_WHPEAkcfEAAARAA-541_1_paired_trimmed_paired_merged_contig_144266
TTTGCCTTGTTTTTTCGTATATTTGTATTTCTTGTTCAAACAACAAGTGTGCATGACTAGAATTCAAAGTTATAAAAGGAAAAAAAATTTGCTACTGCTATTAGTTAAAGTCTATTCATGTTCGTGAGTTAAAGGAAAATGTTCAGCGGTGTGGTATCAGTACATTCCATGCATTCCTCTTTTAATTTGTCTTACATGATGTGAATATGTCCCAGGGTTGACAAGT
>V300016263_L3_WHPEAkcfEAAARAA-541_1_paired_trimmed_paired_merged_contig_144267
GATACATTGAAAACGTTAATTCTGTGCCAGAAAATAAGCTATATTAATAAAACTGTTTGTTTAATGTGTTAATCATGTTGTGGTATTTTAATGTTAAAAACCACTTGCCTTGAATATTTGGGAAGAAATTAGCTCTGTGAAGTAATAAAACATGCCATTTCTGGAGGAACGAGATTAAATTGTTTGCTTTGCTGAGACCTCAGTAAGTTATTCTTCGTAGCGAATCTTCAATGATCAGTGTGCAGAAGAAAAGTCTATTAATTTCAATTTAATTACTT
>V300016263_L3_WHPEAkcfEAAARAA-541_1_paired_trimmed_paired_merged_contig_144268
TCTATTAATTTCAATTTAATTACTTTTGAAAAGTTAGAGATTTGCTGAGCATGTTGGAAATTTGAATTAGTAGCACTTTTGCATGTCACACACAATGGCCTGTACTTCCTCTAATATTTTTGAACCAAGTTTCAGTTTTCTTGGTGATTTTCACCTTTCCAGCTGCCAGTTTGTTGTTTGACACTGTAAATTTGTAAAAAAAATTAAAAAAAATAAAAA
>V300016263_L3_WHPEAkcfEAAARAA-541_1_paired_trimmed_paired_merged_contig_144269
AAATTTCTTCTCATCTTTGTTCTTTTGTCTTATATAACTAGTGCATTACTTTGTTTATGTGTACAATCGCGTCATAAAATTCCGATTCATTCTGTTTCTATCAGAAGTCTTTCATACCAATATCTTGGCTTGAGGAGAAGACGAATATGATCACAATGGTATTTTTCACCAACTTGTCTTGGAGATAGCAGTAAATCAGAATCCTCTAAGTTTATCAAAGGAATCACCATTGTCCATC
>V300016263_L3_WHPEAkcfEAAARAA-541_1_paired_trimmed_paired_merged_contig_144270
CTTATGATGTCATCTAACTCTTCCTAACATAAATTTAAAATCATTTGAAACTTGATTACATTTTCAAGGTACATAATGTCTATACACCTCTAACTGCAGTTATCTGAACTTACACATTCAACTTCTATTAAAGTAACTGCAAAGAAGAAATTTCAAAAGCACAGCTCCATAGGAAAAAGTGACAAGTATGAAAAAGCTCATTCAATTGACAAAATGCTACAGATAAATGTTTCACTTTTCCTTTCAAATAAGTAT
>V300016263_L3_WHPEAkcfEAAARAA-541_1_paired_trimmed_paired_merged_contig_144271
TGAAGCAAATCTCTCTTGGAGATGGTAATATATACCGTTCTCCACCCTCTTTTTTTCCTTTCCTATTAATATTTCGTAATGTTTTATTGAGATCACTGGTGTTGGGCAATTGATCAAGTTTGATTGCATTTGCTAGTGTATAGACTTCTCCAGGATATGGGTATAAGTTATCTTTTTGTTTACCAGGACAGGGCTTCTGTGTTGGGAAACCCTGTATGATGAAAAAATATTACTAAGCTGACACCGTCAGTTTGATAAATTGGTTTAAAAATCTGTCTGATATTTGATGTTTTGTTGACCAACTCGATTGCTATGTGCATTATTTATGTGGTAGTACCCTGTTCGACATCTAACTTGTGGTGGCTATACAATTTGTACAGGGCATTTTACCAGCCGTGGAA
>V300016263_L3_WHPEAkcfEAAARAA-541_1_paired_trimmed_paired_merged_contig_144272
AATATTTTATGTAACATATATTGTAACTCTTCTATAATGATGGCTGTGTTAGCAGCTGTCAAATGAATTTAGGTTTCAAGTCTTAAGGTTTGTGTAACTTGGCTCTATTTGAGAGGTCCAGTATTTTACTTGAGGCTAGATATTCAGATTGTGGATACAGTATCGACACTTCATAATTGTCTTTGGTATTAATAAAAATATTTTTCTTTTCAGGGTGAAAAAATAAAGTTGTGGCTTGTTGTAGGACGCTTTAGATTTACACTTT
>V300016263_L3_WHPEAkcfEAAARAA-541_1_paired_trimmed_paired_merged_contig_144273
TATCTCTGTTTTTGTGATTTATTGTAGTTTCTGGAAAATGGGTATTGGTGTTTTCTGGTATTTCGGTGTGTTTTGGTATTGGGAACCACCATTTTTGGTGGTTAGTTTGTTCTTCACATTGCTCTTCTTACCATTCCAGTATTGTTAGTTTCGTATCTCATTTTTCTTATCGGAAATCCTTTTTATGGTGGTGGGCATGGTTTGGTTTGATTGGTACTGTTCAA
>V300016263_L3_WHPEAkcfEAAARAA-541_1_paired_trimmed_paired_merged_contig_144274
AAAACAGATCGTGCGTCCACCTCTTCCTTGTTTGCTTGAGAAGCAGCAGCAATTGCAGGATCTTGAGCTCCCATTTCCATTTCATAGGTAAATGAGCGTGTTACTCAAAAGAAATTGAACCAAAATTCCTTGCACATCAGACGAAAAAAACAAACGTAAAATGTTAAAGTCCACAGGACAATAAGAGTGTAATTTATCAACATAACACTTCCAAAGACACTTAACTTAGCGCATAACTTGTGCTCTGTTTTTTCAAATTTCATGTCATGCGCTACAGCTTTTCAATAAACATTCAATAGAACATGGCCAAATACAGC
>V300016263_L3_WHPEAkcfEAAARAA-541_1_paired_trimmed_paired_merged_contig_144275
TGCTTGGTACAGTTCCTGGCAACCCTGCAAACACAAAAAGAATAGATCAACATTAGCATTAAAAGGGCACAAAATATGGCTCTTACAGAGAAAAATTGCATAGTAAAACTTGAATTTTGGGCAACTTTTCATTAAAAAAATGAGAGTGAAATATCTTTTAATATTTATGTGGAACCGAACGGGTCAATTGAGAAAACGAAGAGAACCCAGAAGAAAGA
>V300016263_L3_WHPEAkcfEAAARAA-541_1_paired_trimmed_paired_merged_contig_144276
ACTCCGCAGCAAAGTTAGAATTCTCCAATTCTTTCTTCTCTCTCGGCTTCCGTATGCGCGCAGTGTGATTTTGTAGGTCTCCTTTCTTCTTTCTGCTAATACGGAACTTGCACCGAGAGGACTATCATGCATAAGTCCATTCCAATGGGCCAACCATTTGAAGCTTTGACCGGTCGTCTTCATCATTTGTATCTCATTTATCCAGCCCAAAAAATTAAACACGGTCCAATTTGACAATCTTCGGGTTTTTATGTATTTAGGCGTTCAATTCCATGTTTTGTTCTCAAAACCGTAATTCCAACCCAACCCATACAAAGCGTACTAAAGCCAACAATTAAATACAAAATTATGACTAAACAATGAGTAAAAGAGGTATAAAATATGTGTAAAACATTATTCTAATAAATGTACGAGAAGTAAAAATGAATACGTAGAGAGCACATCCAGAATAAATGTATTCACCCTTCTAACAAAAAAAGAATATTCTGTTACTTACT
>V300016263_L3_WHPEAkcfEAAARAA-541_1_paired_trimmed_paired_merged_contig_144277
TTGGATGCTTACTGTAAGTTTTTTATTTTAATATTTTAAACGTGTTACAAGAATTATAAATTTATGTAGTTAAACCCCATACCTTTTTTAATAATTTTTTTTGGCATGTATACAATGTTCTGTTGCAATATCTATACTGATTCTGCTTGGAAAATCTAACTTTTGTATGACTGGTACCTTGAATTATGTTTTCTCTTGCAGGTCTTCAATTGTTTCGGAAGA
>V300016263_L3_WHPEAkcfEAAARAA-541_1_paired_trimmed_paired_merged_contig_144278
AGCGAAACTAAGTCCATTCGATTGCTGAGAATACTGCGGCAAAGGATAAGAAATTAGAACTATAATCCTCAGCTTTATTCATTCAAAAGTAAAATCCAATCTAGCAACTGTTTTGCTAGTCTTAGCTTAGATCTAAGTTTTTCAACTTATAAATGTTGTTGCTTTGGTTGCTTCCACAGAAGTCAAAACTATGTACTCCATAACCCAGTACAAGAAACAAATACAGCACTTTCGAAATTCAAAATGAACATCAAATTCC
>V300016263_L3_WHPEAkcfEAAARAA-541_1_paired_trimmed_paired_merged_contig_144279
CCCTAAAAAATCTTGAAATCTTCTATTGCTTGGGCTTTTTATCGGAGGCCAAAGGTTTTCTTGGTAAAAACCTGCATATTATTCATGTGTAAGCAACAAATGATCTAAGCATTTACCAAAGAAAAATTACAAATGATCTAGGCTAAGAATTTGCATATGAGCCGTTAGATCATTTATGGATTGATGCAAACCATCCACTGTGCATCTCAGCAGCCCCTATTTGTTGTAATGGCTGAGGTTCAACCATTCAAGTCCTTAACTGGAGCCTATATTTGGACTGTTATGGGGGCTTTTAACCAGAATATATGCTTGCAAATGTTTTGCATAGATTTGTCAACTTCTATATGTGACCAAGTTAATGGTTATTTAATCATCACCAGTATAGCTATACAAATATCTACACACACACATCTACACAATTTGGATCTGAATAAAATATGTTGATGCAGATGTAGCTTTACAAACATTAGGTTTTTCTTATTGCTGAAAAAGATTTTGTTGTGCCTTTTATTTTTCTAAAGTGTTCATCCTCTTATTCTCAAATTGGTTAGTCTGTTGCAGCGAAGGCGTTCTT
>V300016263_L3_WHPEAkcfEAAARAA-541_1_paired_trimmed_paired_merged_contig_144280
AACTCACACTTGCTACTCCTTGATATCCAGTTTATACAAACTGCTTTTCCTTGTAAGTTGCAAGATGGAATTAGCAGCTCAATCGTCGGTCAACTCCCAGGCCTCAAACCATCAATGTAGACTGATCGGATAAAGATGCCTTCGTCATGAAAGTTGTTCCAAATGGTGTCTACTACAACATATAAGATCTCTAGCATTTCCAGTTCATCCCACTCCGACTAATGTTCAGATTCCTGGCTTATGATCTGCAGTCAGATTGTGGGGCTCAAAACGTCAACTTAAAGTGCTCA
>V300016263_L3_WHPEAkcfEAAARAA-541_1_paired_trimmed_paired_merged_contig_144281
ACGAAAAAAAATAAGATTTTCAGAATAATATAGGGAGCATTTACTAGTGCTCTCATCTAAAATGAAATTGCAATTGTAGTGAATTAGCTCATTAATTCGAGCTGGATTTGAACATCAAAGTATGGTTTATCACTTAGTGAGTGAGTCAAATAATAACCCATCTGTACCATACTTTGATTGCATTTTTCTTTAAAAACATTATGGAATGCTATAAGTTAGTTGATCAAAATGGTCAGAGATGGGTTATTATTTGACCCATCTCTAACCGTTTTGATCTACTAAATCAACTAACTTATAATATATTCCATAATGTGTTTAGAAAATACAA
>V300016263_L3_WHPEAkcfEAAARAA-541_1_paired_trimmed_paired_merged_contig_144282
AAACAAAAAAAAGAGCCAAAGATTTGATTAACAAAAACACATCAATCCTTGTGCATGCTCAGGCTAGCCACTCCGCATCAATACCTTCAATTTCTCCAATGTCCATGCAAGGCAAGGCAGGATCTTGAAAATAATCGTCTGAGTAGCAATCATTCAAATGATCATTCTGAAAACCGCTTTCATTTGCGTTCAACCAGGCTGGAAATTCCATGACTTCATCAAACGGATGGTGGTATCCATCGTCATCGTCCTCATCCTTCACTTGCGGGCCCCCACCGAGCTCCATGGCCTTCAAGAACTTAAACCACCATGCTGACGTGACCAAGTTCATGGTGTCGTTCCACTCCATCTGGTGCTGCTCTCCTATCGATCTGATCTGTGCCATCTCTTTGTCGTCCATTGCTGCATGCATGCCATCTCCGCCAGTGATTGTGATAACCCCGGCCGAGTCAACAGCATC
>V300016263_L3_WHPEAkcfEAAARAA-541_1_paired_trimmed_paired_merged_contig_144283
TATAATGAAGTTTCTTATCATATCCATATTAGTTTACTTTTGTTTGGTTCGTATGAAATGTTCATCAAGTATCCTTTCCACTGTTGTAGAGATATAGTACAACTCTCTTTTTGGAGGGTTTTTGTGTAAAATGTAAATTGAACTGTTGCGTTTGAGTGTTTCTTTACTGGGTGTTTGTGGTTGCTGCAGGTATGAAGATGATCCAA
>V300016263_L3_WHPEAkcfEAAARAA-541_1_paired_trimmed_paired_merged_contig_144284
CTTGCAGCAAGGATAGGGTTTCTAGTTGGGTTTTTTTCTATAAAGGAAGAAGGTAAGACCCAACAAAAATGCATGCATTGCAGAGTAAATCACTGTAGGCGGGAGATTCAGATGCAGGTACAGATGCATGTGCAAATATACAAAGCATTGTTTACGATTATGTTCGATAACCATGAAATAATGAACATCAATATAACAATTAACCAATACAAATTAAAATCTTCATAACAAATAAAAAAACAGCAACTAAATCA
>V300016263_L3_WHPEAkcfEAAARAA-541_1_paired_trimmed_paired_merged_contig_144285
CTCTGAAATCTTCGGAAGAAATAGGTTTGTTCAATTCTAACTCCTTTTCTAGCATTATTTGGCGTCACATTACATTGCTTCTTCAGCTAAAAGGAAATATAGAAAACAGCTGGGCGTGACCAGGAGAAAGATAGATAGCTAAGTAATACCGCTCGTCTGCAAAATACTAAAATACGATTCTTGATTGGTTTCAGGATTGTGATGATTCATTTCTTAA
>V300016263_L3_WHPEAkcfEAAARAA-541_1_paired_trimmed_paired_merged_contig_144286
TAGAAGCATAGTGGTACATTGGAGTACTGGACCTTGTAGACATATGTTCACAAATATGCGTCTCTGCATGTATGTGTATGTACATTTAGTGTTTTTAGAAGTGCATGTAAATTATCTCCATTTGCACCTACTTGCAAATCATTATCATTTTTATTTAATATGGATTTTGCTCTATCATGATTTATAAGACAATTACAATATGTGTTGATCCTTTACCTGATGTTACTTTTATTTATGCCAGCCCAGCAGT
>V300016263_L3_WHPEAkcfEAAARAA-541_1_paired_trimmed_paired_merged_contig_144287
CTATTTAAGTACTGAATTAACTGGAATTAATTCTCCTAAAACTTTGAAATTATATCAATTTGCATTTTTTGTATATTTATCCATTAAATTGATGAGATTTTTAGGCTATATAAGTTTACATGTCAATCGAGTTACGAGTTTCATAATTACCATATCATCACTTTAATGAACTTTTAAATAATTTATTAGATAAAATGTGTAAAT
>V300016263_L3_WHPEAkcfEAAARAA-541_1_paired_trimmed_paired_merged_contig_144288
CACTTGGATAATTATTACAAATGAAATTGACATATCAGGTCTTTGTATACTTTGTTAAAGATGATTTGCATAATGCTATGTGGCCATAACTATCATCCATTGAATTATACTCTCTGTTGAGCAGTCGATTCTTTTAATTGTCTTGGTAGTCTTGGTATTATGTTTTGTTTGTTTAAACTTTAACTGCATTTCAGGAGCCCCATAAATTACTCCAACC
>V300016263_L3_WHPEAkcfEAAARAA-541_1_paired_trimmed_paired_merged_contig_144289
AGCTTCAGCACTATCATGGACGAGTCAACATAGCAATCACAGTTTGAGGGGGGTCAACAAACAAGTTACAAAAAGTTTGACCTAGATCTTGACCCCTAAAATGATAGTACCTCGGAGTCGAAAGCTGACGAGAATGCTGTGTGCATCAACCTGGACCTCGATAAGCTGGAGCAAAAAGCCTGGATCGGGTCAAAATTGACCGACCAAGAGAAAGTGTTGATTACCAACTTTTTGCGAGCCAATAAAGATGTGTTC
>V300016263_L3_WHPEAkcfEAAARAA-541_1_paired_trimmed_paired_merged_contig_144290
CGATTTTCAAGCATCAAGTTTTGTCCCACAAAAAAAATGAATATTCCCAGAGCAATCTTGTCCTTCTTCATCCTCTTCTTCTTCTTGTCATCCTCATACTTTGCAAGCAGCTTAGAAACTTGCAAGGAGGCGGATATTTGCGGCGTCGGCGAGCTGGTCATCGAATTCCCGTTTGGTATACAAAAAAAGGGGTCAGAGTCATGCTCGTATCCCGGTTTTGAACTGTCCTGTGACAACACCAGCCAAACAATCCTCACCCTTCCTTATTCCGGACAGTTCACTCTCCAGGGTATAGACTATGCCGAACAAGAAATATGGATTAACGATCCAAACAAATGCCTCGCACAACGAATTTTGTCCCTCAATCTGTCGGGCACTCCATTTTATGGTGTGACAAATGAAAGTTTCACTTACTTTAATTGCTCGTTGGATTATTTGAAATACTCATTAAACCCTATTGCTTGCATGAGTGGCTCTACGTACACTGTATTTGCTACCACTTCTCCGATGGTGATTAATTACTTGGCGTCCACTTCAACATGCTATCCAATCGGTACGTTTGTTGTTCCGGTTGAATTC
>V300016263_L3_WHPEAkcfEAAARAA-541_1_paired_trimmed_paired_merged_contig_144292
TTTAGTCTCCGGACCATACACTAAGCGAATCAAATCCTTCTCAGCAATATCTTGAATGAGAAGATAGCCCATTATTTTGATGGCATTTTCTGGGGGTAACGATTTGATCTCTGAGAAGAGTACAATTGTAAGTTCATAGGATTGCATAGCATTTTCTCTCTCATAAGGAAAAGGAGTGGGAAGCTTGGTTTTAGAGTAGGGTTTGAAGTGTTTCAGTAGAGAGTGGAAAGTCTGTTTTTATGTCTTTTTTATGTGGAATCTATATTAATTTTTTTCGAGAGTGGGAGGAGTGTCGGAGACAAATTGAGCGAGCTGGGAGAAAGACGTCTTTGGGGTTCTCGGAGTTGATTGGTTGTTCAATGGTGACATTGTGAAACACATAGACAAGAAGGAGAAGGTGCACACGTCAAAGTATAT
>V300016263_L3_WHPEAkcfEAAARAA-541_1_paired_trimmed_paired_merged_contig_144293
GCTTGAAGCTTCATTGATGGGTATGTTCCTCAATCCTGCTCACTGTTTTCTTAGTAGTTTTGGTTACTATTTAGTTAGGGTTTTCTTGCTTTAGTTATGGCTTTTTGTTAAGAGTTCATAGAGACCGGCTAGCGGCTCACTACTATTGAACATCGATACTGAACCTAACTTAATCACTTGGCCCGTAGATTTTGTACAAACGGTCTCGATGCAATGAGTGGTGGAACCACTCAATACAAGTTCTACTGAATTTTTTATTTTTTTTTTCTCGAG
>V300016263_L3_WHPEAkcfEAAARAA-541_1_paired_trimmed_paired_merged_contig_144294
TCAAACACATTAAAATAAAAATTCTGACCCCAAAATATGTAGTTTTCAGTATACAATGGTAATGACACTTTTCTGGTATTTTATTTTACTAGGGTTATAAGTATTGGTGCTTGTAGTCGTTGCCCCATTGCTTTCCATTTGAGTCTTCATGTCATTCTATTACTAATGAGCGCAGATGGAACAATATGGGTTATGGGTAGTG
>V300016263_L3_WHPEAkcfEAAARAA-541_1_paired_trimmed_paired_merged_contig_144295
TATATATATATATATCTGTGTGTGTATTAATATATTTGTAATATATTATATATGTCATGAGCATACAATTTACATGCTCGTTAGACTTGCTTATGGTGCATGGGTAATCTAAGGCAGTGTTGATTTTGTATGTTTAAACATATGACTCCAATCTTGATAGCATGCGAATCTCTGTCTTGAGCTGATGTAACAAAAATTATCCTGGTTGGCACACTAGTTGCAAATTTGTAGTTTAGTTCAGA
>V300016263_L3_WHPEAkcfEAAARAA-541_1_paired_trimmed_paired_merged_contig_144296
AATCATTCTTTTGTTTGTTTGTTAAGGATGAGTACAGAGAATATGCACAAAAGCTATCAGGCAGTATAAAAAGCTTCCCTTTCTCTTTCCCCAACCCATTTATTCAAATCCAAGCAAAACCCATCAACTCAATTTGTAAATTAACTAAGCAATATCATAAATGTGTTTGTACAAATAGACAGATAGTGAGAGCGAGAGAGAGATCGACCTCGTTGTGACCGGCGAGGTTGATC
>V300016263_L3_WHPEAkcfEAAARAA-541_1_paired_trimmed_paired_merged_contig_144297
CGACTTCGGAAATCTCCTTAGTCATGCACGGAATCTTCCCATTATGTAAGAAGCCTGATTTTATGCATGTAAATTTAAACAAGGTATTCACAAGTAAAATGAAAACCGACAAACATTTTGAAAATAGTACCCAGATAACTGAAATAGACAAAGATGTTCCCGTGTAATTCAGAATTTTGTGATTCTTTTTACAACACAAATTCCTGGCTTGCAGATAACATCTTGGTAAATTAAGCATAGATTGTACTCACCCATCCAGGGGTATGGGAG
>V300016263_L3_WHPEAkcfEAAARAA-541_1_paired_trimmed_paired_merged_contig_144298
CAACCAAACAGTCAGACAGAAAATGGGCCTAAACACAATGAATCAACACGATTGCGATGAACAACAATTGAGAAATTCAAAACGAATAACAACCTCGAAAGCTCAAGTTTTCTTTACTCCCTACACAATTTTCCCGGCAACCAAACAGATTGCCACAAATTGAAACTAAACGCAACGAATTAACAACAATTGCGACAAACAATTAGCGGGAATTGCAGAAATCACCTGGAAACTT
>V300016263_L3_WHPEAkcfEAAARAA-541_1_paired_trimmed_paired_merged_contig_144299
AGATGCTAAGACATCTCTTACAAATGCTACAACTGCTTGGAACCTCCGACTTGTTGCAGCCTGTTTCCTTCGCGCTTGTGGCCATTTTCCTAATCCTCCTATACAAATGGTCCTCTGCTAGTGCAACCACCGCCAACAACTCCTTACCGCCATCTCCACCAAAGCTCCCCATCATTGGAAACTTTCACCAATTAGGCTTGCACCCACATCGCTCACTTCTAGCCTTATCCAAACGCCATGGCCCTCTTATGCTTCTCCACTTTGGAAGAGTCCCAGTCCTAGTTGTATCTTCAGCTGAGGCTGCCCGTGAGATCATGAAAACCCATGACCA
>V300016263_L3_WHPEAkcfEAAARAA-541_1_paired_trimmed_paired_merged_contig_144300
TGCGGCCACACATACAGAAAAAGGGTTTTCCGTATTCCCTGCTTTCTGTTTCTACCCGTGGTCCCATCAGAATGGGAGAAAGGTTGTATGTGGCGGTCGTATACAAAATTCTCTCCTCAAATGACCATTTACCTTCATTAGTATGATGTTTTAGATAAATTATTCTTCAGTTGAGTACTAATGACAAATCTGAATTGTTAGTTTAGTTTTGCATTCATCATTTCGTACTATATTATTCTTTTTCGGATTAATACGTGAAGAGAGATTCAAACTTGAGAGTTCTTGTGCAGAGAAGTACTACTAGATTAAGACTAGTCGT
>V300016263_L3_WHPEAkcfEAAARAA-541_1_paired_trimmed_paired_merged_contig_144301
TATATAATTTGGGATGTTAAAATTAAGAATTTCTGAAAAAGGCATTAAGTAAATATATATATATTTGTCATGAACTAGAACTTCTTGAGGCTGGTATATGAATGCATATAACATGATGGCAAACCCTTTTTTGTCACATACATATTTCGGCAAAAGTGGTAAACATGGTTATTAACCTATTAATTTTCGTTTTTTTAATTTTTGTTGACATAGAGAACTTCGGG
>V300016263_L3_WHPEAkcfEAAARAA-541_1_paired_trimmed_paired_merged_contig_144302
TATGAAAATGCCCCTGACGGGCTAAGTGAAAATTCTACGTTGACATTTGAGTTCTTTTCACTTTTGTCCATGTTTTGTTGTTTTGAGATAGTACTTGTCCTTACTAAAGAGTTCCACATGTTTCACGATGAGGAGCAAAATGGTTATTTTGCACCCTTAAGACTTCACAACTTGTTTTCAAGTGCGTTGTCAGTATCATAGGTTGCAGACTGTGATAATGATGGTTTACTCGATGGACTTGTTAAACAAGTGGGCAAGTTGGTGCATATGTTTTATTATTTTCTAATTAGGCATAGTTTATTTTTTGGGGTTGACCTAAACACACACACAAACTGAATAGACCAATTCTTTTAGCATATCCTTGTAGTGCTCGTCACTACAAACGCGTGGGCGCAAGTGGAACTCAATTCAGACTTACGATGAAGTTTCTACACAAAAAATGAACATCAAGGGCAATTTGGTA
>V300016263_L3_WHPEAkcfEAAARAA-541_1_paired_trimmed_paired_merged_contig_144303
ATCAAGATCACGATATGAAGGACTGCACAGGGATTCATCCCATTTCATGAGGCAATAGAAGAAGTTTCCATAGCTCTTGACATGGTAGAATATTAGTGTCTTTCAAACATACAGGGAAGCTAGGTGTGAACCCTTTCCGACAAATAAACCATCAAAACTGCATGTCTCAAGTCCACCATTTTTAGCACCAATACAACTTACACGTCAATTCAG
>V300016263_L3_WHPEAkcfEAAARAA-541_1_paired_trimmed_paired_merged_contig_144304
TAGTAGTGATTAACCGGTGAGATCTTCATATCATTCCATGCACAATAACTTACCAATTGATTTAATATATTACATGTTGCAAGGATTTAATTTCAGGATAATTGATTAAAGAAACAGAGACTTATTCTATTACCGACTAAACAAATTAGAACACCATAATCCTCAAGCCAAAACACATATTTGTCTGGGCACATAGAGAATAAAGTTGTGTTTTTGTTGGAAATTTGAATTCCTCATTAATTTACAAATAAAAATACCAAAATTTTGCAGCTTCCCACCAAAAGCCAGAGAGGAACAATGAAATTTGAATGAAAGAAAGGAATTTACACCAAATGAATAGGTGAGGGGGCAC
>V300016263_L3_WHPEAkcfEAAARAA-541_1_paired_trimmed_paired_merged_contig_144305
AAAGAACAAGCGACCCACAAATTTGGTCAAGATTATCTACGTCAAATGTGCTGCCAAATTAAAAAATTCATAACATAAACTCCGAAGTATTGATAATGTTATAGTATGGTTTGGAAATTCGAAAACTCAAACAAAATTCAAATGAATCACAATGAAAATATAAACTTATCAAGGACCACAGTCCACTCAAAAGTAGCAAAGTACTTTACCTCCAATATTGCATCCTTGAACTCAGAGCAGACT
>V300016263_L3_WHPEAkcfEAAARAA-541_1_paired_trimmed_paired_merged_contig_144306
CTCAATCATATATTGGGGGCAAGAAATGGGAGCAAGCATGTTGCTGTAGTGTCCTTTTTAATTAAATAGCACACCCACCTAGTTCCCACCCTGACCTCTTGTTCAAAGTACTACAGAAGTCGGTACAGCACAAAGAATTGCAGTTGAAACATGAGGTGCTCATCACTCCATCAGTCCTCAGGACCTTTTCAAAGTTTCAATGAGGACTAAAACCCTATACCTAACACATATGTTTAGTTGGATATCAAGATTTATCAACTGAATTAGTGGCTTTTTATTAATTCGATCGAGATTGTCTGAACTTAACTACTTGCGCATGAAACCTAAGACAATCCTTTTTATTTACTTTCAAAATTTGTGTCATGATTTCACATCAATCCAAAAGTTTACAAATCACCGTCCATGTCCCTCTAGTCTGAAATTTGGCCAAACCCCAACTCTCACAGCCCCACAAGAGCTATGGTCAGTGTAGGCATTGGGTGCAAGGAAAACAACACGTTTAACATTGCATTAGTCCACATCTTA
>V300016263_L3_WHPEAkcfEAAARAA-541_1_paired_trimmed_paired_merged_contig_144307
ATTTTTATTTTGTATCATTCTAATTTATTCCAAATGATAAACTTAACACTCTTTCAGGATTGTATTGGAGATATTGATGGCACACATATCCCACCATCAGTGTCCAGATGTGAGGTAAGCAGTTATTGTAATCGTAAGGGTGTCATATCACAAAATGTATTAGCAGCTTGTAACTTTGATTTGGAATTCGTACATCCTTAGTGGGTGGGAAAGATCGGCTCATGATTTAAGAGTACTAAATGATGCTTTGACAAGAAGGAATGGACTTAA
>V300016263_L3_WHPEAkcfEAAARAA-541_1_paired_trimmed_paired_merged_contig_144308
AAGTTTATTGATTTTTCTCATTAATAGAGGAATTGATGAATCGATCTTAGCATGTTGACAAAGTTATTAATCAACAATCAAAAGAAGAAATTTTGAAGAATCGATTGCGACTCAAGGCTACAATTGAGTGTGTTCGATGGCTTACATTTCAAGCATGTCCTTTTAGAGGACATGAGAATCCGTGGGTTCGAAAAATCGTGGGAATTTTATTGAATTGGTAAAGCATACAACCAAGTTTAATGATAAGGTGGTCGCAGCTGTTTTAGAAAATGCACCCAAAAATGCCAAATATTCCTCACCCATGATCCAAAAGGAGGTTTTGAACATTCTCGCCAACATAGTACAAAGAAAAATTCATGAAGAAGTCGGGGATAGTGTTTTTTGTATTCTTGTTGATGAAGCACATGATACTGCTCACAA
>V300016263_L3_WHPEAkcfEAAARAA-541_1_paired_trimmed_paired_merged_contig_144309
AGAACTTAAACAATTTATGCAGGTCCGAGAAATCAGACTAACTATGAATCTACTTAAGTTTTATTAACTATGCCATTGAAGGTTGGAAGAGGGACGAAGAGAAGGGAAGAAAAAGTTGGATATTACAAGAATATAAATTAGAGAAAACAGAAAGAAGAGAAATAGAGATTCCATGCAGGCAAACAATAGACCACAAAATTTGGTTGTCACTCCATAAAAAATATTAGGACATGCTATATTAAAATACCAAAGAGAAGAAAGAAGATTAACCTGCACTTCTACAGTAGCTGAACC
>V300016263_L3_WHPEAkcfEAAARAA-541_1_paired_trimmed_paired_merged_contig_144310
CCGAAAAGCATGAACTACTCAACCCTATAGCCAATCACAAGCAGCAAGAAACACAATCACAATTAAAAAAACTGAGGAACTAGGAATTGAAAAAATAAAACTATTTTCCGAAAACAAATTGGTCAGTACACGATAACCAAATACATTCGAAACGGAAATTCAATAGACTAAAACTGATACCAGTAAGTCAATTCCAACAAAACCAACTTCAAACCATTCAACAAATTTAAATGCATTCCTTAATTTAGACACAAATTTATAAAATTGGCAAACCCAACAGTCAAAAACTTATTCGGAAGAGGAATTCAGACACGAAATAATAAACCCATCAAAAAGACGGATTA
>V300016263_L3_WHPEAkcfEAAARAA-541_1_paired_trimmed_paired_merged_contig_144311
AAGCAGCCTTTCTCCTCCTACGATTTCGTTTATCTTCCCATTGATTTCAACACAGCAACAATCCTTTTCTTTTATTCTATTTATTATTTTGTTTTATTAATTGATTTCTTTAGAAATATCAAAATTATACCTTATAATTGTACGAATTATTTATAGGGGAATTAGCTAAAATGGTGAAAACATCAACTTATATTTCAGAATGATTAATTTACAAAATTGTCTATTGGCTTGGTCATGAATTTTTATTTGATATTAGTAAAGATATGAACATTCTCTTCGGCGACAAAAAAAAGGGTAAGAATTAAGATTCTCTCCGTTCCTATTACAATTCATTTCCTTTTCTCTTATCACATTTTGTTTTGTCCTTTTTTTTTCTATATAAAAAATTTAAAATAAAATGTTGACGTAGCTTAATTGGAATCGATTAAATAAAAGGGGAGGGAAGAGAGATTAGGAAGGAAGGGAATCATATCCAAATAATTGAATTA
>V300016263_L3_WHPEAkcfEAAARAA-541_1_paired_trimmed_paired_merged_contig_144313
TTTCCTTGCATTTTTCTACAATCTCACTACTATCTGCGAATTTTTGTACCCCAAAAGAGACCTGTCGATTGATTCACTGTCAATACTTTATACAAGATCCAATTACAAAGAAGCACAAAACCAAAGTGCACCACGCTGCCCAAACAAAAAGTTAAGGCCCAAAGCTCAAAAGAAACAAACAGAAAAACCGAGAAAACGGCTACCAACGCTGCCGCAACATTACCCCACGACCAGCAGGAAACACCACCACCAAAGAGCGCCGGAAACCCAACCAAACAGCGCCGTAGAGATGGAAAGAGAGAAGACCCCGCATCCAGCAGAGAGCATCTTGCCGATCGCAGCCACCAAGTAAGGGAAACCCAACCAAACAG
>V300016263_L3_WHPEAkcfEAAARAA-541_1_paired_trimmed_paired_merged_contig_144314
AGCGAGTCTTTGATACTTTTTAAGCAATTGATGTCGCTTGTGACAGCAAAGCAGAAGCTACAACTAAGCAATAACCAGAACACAACACCAACAAAAATTCCAAGATGTTGTGCAGGACTGAACAGCGTAAGAATTAAGAAAGCCATGCATGCATCAAAATATAGCCTAAAGATTTTGTTATGTGATTAACGAAGCTGATGATCAGAGCGAAATGAAAGATAGTACTGAAGCTTCAGAAACTATCTAGCTTTTTATGACACTTAGATCAAAGAACCCATAGAAGGGGTTGTTTGAAATTTCAATCGACAAGAAAATGCACAT
>V300016263_L3_WHPEAkcfEAAARAA-541_1_paired_trimmed_paired_merged_contig_144315
AAAATTTGGGATTTTAAGGATTGTTGATGCAATTGATTTGTTGTTTTTTTTTTTTTTTTGCTGATTCGACTTTGGTACTTGCTTTTCTGTTGTGGGGAATGGGGGATTATTATTATTATTATTTATTAGGATGACTGGAATTTCGCATGCGAAGTTTCCTGAATTGGGTTTGTTTTGGTTTGTGAGAAAATTGTTATCAATGGAGGGAAAATCTGATTTTGTTACTTAACAAAATAAAATCTGGGCTGGATTTATTTTCGTGAAAAAAAATCTGGGTTTTGTTGGTTGGTCATATAATTGTTTC
>V300016263_L3_WHPEAkcfEAAARAA-541_1_paired_trimmed_paired_merged_contig_144316
CTTGAGGTAAGGCAATGGGTACAATTGATCAATTTTTTTTAAGAAAAAATGGTATGGACCTTCGATATATGTGGCATGGATGGTTTAAATTTTGGTCGTTATGTGTGTAATTAAGCTTCCGAAGGTAGTGTATAGCAAGGGCTACAAATAGGATGCTTAGTTTTGCTAATTAAAATTAGCAATTAATATGGGCTCAGTGTGCTGAGCTCCCACTCTAGATGACTAAATCACTGATCGTTTACCCACCATA
>V300016263_L3_WHPEAkcfEAAARAA-541_1_paired_trimmed_paired_merged_contig_144317
GATATCTTCTCATAACCCACCCAGAACATCCACCAAATAATTCGCGGCATCAAACTAGTAACCCAACCTTTATATCATAATATTTCATATCATTAAAACAGAACAAAAACCCATATTAACTCAGGCAACCAAGGAGAAGCATGTGAAAAATATTGTAAATATCCAGTTTTGTTTTCTATGAGAAGCATTTGAAATGAGCACGGAGCATTATAGACATTTAACTTAAGAAAATAGTACGCAGGTGTACCTGGGGCATAATAGTCTGGATTT
>V300016263_L3_WHPEAkcfEAAARAA-541_1_paired_trimmed_paired_merged_contig_144318
GCATACTGCAACAACTGCAAAACTTCTATTGTTGATTTACACAGAAGCTGTCCTCTATGCTCATATGATCTTTGCCTCATCTGTTGCCGAGAAATTCGAGATGGATGCCTGCTGGGAGCTAGAGAGGAAGTGATTATTAAGTATATCAATCAGGGCCTAGACTATTTGCATGGTGGAAAAGGGGATACTGTAGATCTGCCTTCTGAAGTTAACACCAAGTCTCATGCAGGGTCAACATATGACTGGAAAGCAAATTCAGATGGAAGCATTGTTTGCCCCCCAGAAAACATGGATGGTTGCGGTCATAGTTTTCTAGAATTG
>V300016263_L3_WHPEAkcfEAAARAA-541_1_paired_trimmed_paired_merged_contig_144319
GGATGGAATGAATGAAAAACTAACAGTAGGGGAAATCGGCCATAAAAATTAGTTTTAAGTCCTCAATTTTTCAATTGAAAAGTTTAGTAAAGAAATCGAAAGCTAAGTGAAAGTTCATGAAGAAATCAACAGTTATTTCACTATTCAAATATTTTCATACCCAACCAAATCTCGCCATACAACCTACAAAGTTTGAACCAAAATTTTCTTTTTCTGGCCT
>V300016263_L3_WHPEAkcfEAAARAA-541_1_paired_trimmed_paired_merged_contig_144320
CAATGTAGATTGATGCTGGATTAGGATACAAAGAAAGTCTCATGCGGTTTATTAAAAATTTGGGGCCAACAGCTCAAATGGTTGCTAAGAAGAAATTAGAAAGTCTAGTTGCAGCTCAGAATTGTCAGCCTCAGGCAACCCCTCCATTTCAGAACCAAAATTATCCTGCTTTCGCCCTATCTGCATCACCGGCACTTGGCCATCCTATTGGTGTTAATAGTTCTCAAATGACTCAAA
>V300016263_L3_WHPEAkcfEAAARAA-541_1_paired_trimmed_paired_merged_contig_144321
TTCTTCTTGTATTTTCCATGTGCGACCAGTGCAAAATATAAGATTTATTATTCTTGGTGTAGAATAACAATTGAACTTGATTTGACTGTCCGTGTTCTACATAACACGTGGCTCAGTATGTATGGACTTAAAAAAAAAGTTTCAGGATTTGTTGCATGGGCTGCACTGTATGTTGTTACCGTATGGCTAAATAATGCAAATTTGAAATGTGCTTTCACATGTTTATGTGAGCCAAAATTCATTTTCCATGGTAGTAAAGCATAAAAGA
>V300016263_L3_WHPEAkcfEAAARAA-541_1_paired_trimmed_paired_merged_contig_144322
TTGGTGAGCGGTTACCGAAAATTTGTTGCTCCAACATGACACTTGACTAAGATTGCTCAGGAAAAACTGCTTCGAGACTATGGATAGTTCCCAAAAATGAAATCAAACTCAACAACTCTTCAAGGTCCTAATGATGGTACCCAAGGTCAATGTTGTCTGACAGTAGCAAATCTCCTACCAAGCCCAAATCTAGCCCACAGTCAGGAAACTAAAACATGACCCCATCTCTAACTCTAACCTAGACTACCTGAAGAATACGATGAAGCAACGAAAATCTCAACGTATTGAATCTACCTCTAATTTCAAAGCTCTTGAGTCTTCAAAGGAATCAGTACTATACAAAGATGCCTTCGTTATTGCACCTTCTCAAATCTCCGAAGTCTTGATGTCTTCATTTAAGCATAAACACAATGTCATGAAAGCTGCAAACCTAATATTCAAAAACAAAATGTTAGGTGCGATTGCTATTTTACCCCAAATCTCCAAATTCCTTCCACAAACATATTTAACATCTTAAATGTTTCACAATAAAGACATAAAAAGGGCCACCCCAAGCCAACAAGGTTCCCTGCTTTGCGAGGGTCTAGGGGAACATCTATAGTACGCAGCCTTACCCTT
>V300016263_L3_WHPEAkcfEAAARAA-541_1_paired_trimmed_paired_merged_contig_144323
TTGAGAGAAAATTAAAAGGAATGTAATGGCACACCCTACCATGAAACCAATCATTATCATCTTGACCTCCAGAAGATGATGATACGAAGGCACTCCATATACCAGACCAAATCATAATTATAATAGATGATACGGTCAAATTTTGAAGTATGTGAGGGCATGCATGATTTGGCTGTACATTTTCTTGACTAACGTAACAATAAATGTGCACTGCCTTCAAATGTGAGTTGTCCTCAATCATTTGAATGCTTAAATTCATCTTGCTTGAAAAGGAATTTCTTTGCATATTTTTATAAATACGAAGTACGGAACCCTTGCAATATTTACTAAAATTGGCGTAGTAGCACTCACCGAAGTAAGGAACCCTTG
>V300016263_L3_WHPEAkcfEAAARAA-541_1_paired_trimmed_paired_merged_contig_144324
GATCCAGATTCGCATAAATATTAATAATCCAGATTTATGTAATTATCAATGAAAACGTCTGTAAAAGTAATGAAAACAGCGAAAGTTTTCATATAAGCATGGAAAACATGAACAATAGTTTGAGATATACCAGACCAATCAACAATGAAAGAGTTAAACATGTAAAAATCATATAACAGTATCATCAATTATGTCATTATAAGCATATGAGATCTTGCTGCTGCCCATGTCATAATTCAGGAA
>V300016263_L3_WHPEAkcfEAAARAA-541_1_paired_trimmed_paired_merged_contig_144325
GATAGGGGAAGAGGACGGAAGGAAGGGAGAAACCTGGGATTGTTTGAAAGGAAAAGAGGTTTCATCAAACACGACATGTCTCGAAATATAAAGCTTATTGGTGACAGGATCGAGACATCGATACCCACTGTGGTTGAGGCTATATCCTAAGAAAACACAAAGCTTACTCTTGGGGGCCAATTTACTGGAAGAATAAGGTTGGAGCCACGGATAACATGCACAGCCAAATGTCTTCAAGGTGTGATATTTT
>V300016263_L3_WHPEAkcfEAAARAA-541_1_paired_trimmed_paired_merged_contig_144326
TCCTTACATTCGTCCTGCAAGTAGCACATATTATTATCAAAGCAACAAACCAATCTGTGTATTTCCAGAATTGTGAATAACAAAATATTTATAGCTTAAATGTGGACAAGACAAAAAGTTAAGTTTCTCAGTTATCAAATGTGCATATGAAGTACCAAATGTTCAATACATTGATGCTTGAAATCTTAAATCTCTATATAACTAAAAGGGATTGATAGAAATTGGTCTCTGTATCCAAGTCGTACTCCTCCCCCTTAAAACATGTAAGGTTGAGGGTTTGATTAATAGGA
>V300016263_L3_WHPEAkcfEAAARAA-541_1_paired_trimmed_paired_merged_contig_144327
TGTCTCTCTTGGGAGTTCCAATGCAATTGGAGCACTCATGTTTTGGCAATGATGTTGATTTGGATGTTGTATTTTGCCAATTTTTTTTAATTATCCATGTGGGTTTTGTTTGCTTTTTGACATTGATGTCACTGTTGGAGCTCCAATACAATTGGAGTGGTCATATTTTGGCAATTGAGATGTTTAAACATCTGGTTTTGTATGCATTTTCGGTTTCTGCAGATTTTGTTTTTGGAAGCATGATGCCTTTGCATTTGA
>V300016263_L3_WHPEAkcfEAAARAA-541_1_paired_trimmed_paired_merged_contig_144328
TCCCTCAGCGGAAACAACAAGCTCAAGGACATTCATTCGGTCCAACCAAACTAACATTTGCTAAACTTCGCATACAACTAGTGCTTACTCACTTTCTCCGCACGAACTTCAGATGTTTCAAGCAATCTCCAATAAATATGACTCTGCCCGACATTCCTAGGGAACGCAAGTTGCAGAGTATAATCCTTGTTTTAGATCTTCAGCTGGTCTTAACCAGACTTACTCTCACTGAGATTTTTCTATTTCATGTCACTTCAATGT
>V300016263_L3_WHPEAkcfEAAARAA-541_1_paired_trimmed_paired_merged_contig_144329
CCTAATGATTAAAACACAGTGACTATTTTAACATTTAAGCCATCTATTAATTAATACGCATGATAACATGATAAATAAAAAAAACAAAAGATTTCAATCTTAATCTTAATTAATTAGGTGATCAATTTAACTAATCATGTGTTGTACCTGCCCGTCTAAGAGCAAACTCCCGAGGCGACTTTTATTATCAACAAGACAGTAGTGAAGTTCTGGTTAATTACCATCGAAAGGCACACAAATTAACCATAAATTTTAAGCTCGATCGAGCAAATATTTAGAGGA
>V300016263_L3_WHPEAkcfEAAARAA-541_1_paired_trimmed_paired_merged_contig_144331
AAGCATATGAGGATATACTGAATGGAAGAAATCACCACTGAAATTGTTTAGTAATATAGTGTATTGATGCTGGAAATGACCAATAACTCTATTTTTTTTCCATCTGCAAACAATTAAAAATAAAAATCCGCATGTTCATAAGTTGTTAGAAAGTACTAAAGCTCAAATATTATTTTTTTTCCTGGCAACAGGTTCTCTTATTAACCCACATATATTTCTTTCCATAGCATAGAATGTAACGGCATGGATGGTTCTAAAGAAGAAACATTTCTGCAGATTAAAGCTAAGATTGATCAAAATTCACTGTAAGTACTACCTCCAGAATTTGATGAAGCTTTTCC
>V300016263_L3_WHPEAkcfEAAARAA-541_1_paired_trimmed_paired_merged_contig_144332
TGCCAAGAACAAAAAACAGTAAGTGCACAATTCACGACAAACTGCCCAAGCATTGTAGTGTCTACTCTATAATATATCCAACTCACGGTTGCACAAAACCAACACATCGACCCACCAATTAAGCACCAAGTTTAAAGTACCTTCTCACAGGGAAATATCCCCGCCGTTTCTATCTCATTCATCATGAGGATGAATCCTTCCTCAGTGTAAGTTAATCTCCCGAGGGAGAGCAGCTCACTGGGATATACATATACTCCCACTCTCCCTAATCCCTATCTCACTCATCACTTGCTAAACAAAAACCAACTTGCTTTGTACAAGAAGTGCCTTACATTATAGCAGAGCAGGCCTAGAATTTAACCAAGTACATGTTGGTTTTTGTTCATCCTTTACGATCCTTCGGCAAAATAAAATCAGAACCATTTCAACAGAACAACAACCAAATAGTTTTTTTATCATAATTATCCCAATTCATCACTACATTCGAAT
>V300016263_L3_WHPEAkcfEAAARAA-541_1_paired_trimmed_paired_merged_contig_144333
CTCTTACTCTAATTATATAGTAAGACCGTAAGAGTCTCACTCCTCAATTATTGAAAGAGCTGGCTTAATGGTCGTGCTAATTAAACGAGTTCGCTTGTCAGTTTGGTTGGCCGTTAATATTTTTACGTAAATTTGGAGGTTTTGTGGGTTGAAGTTTCGTCCTGTTAACAGGGTTTGGGAATAAACTATTTGGAAAAGCAGCATCATCCCTTCGTTCACCGTAGCTCAAATATTATCTTGTTGTTT
>V300016263_L3_WHPEAkcfEAAARAA-541_1_paired_trimmed_paired_merged_contig_144334
TTTTTTGTTTTTTGTTTTTTTTTTGGTATAATGACATGAAAGTTTAGAATTTTGTTGGCCAATTACATGGAGCCACATGTACGTAGGTTGGGGGGAGATGGCAACTTTCAATCTACATGTACATCCGCCCCTACATGTTGATGGTGTAGACATTATTATCCTATGAATATAGGGAAATTTCTTTTAAGTACTATGTCTTCTCATGCATAGAAAGTGATCAAAAACCAATTACAGTGTACAATTACGTGAATTTTATTTGCAGGAAGTTTGGACACTCTGCAG
>V300016263_L3_WHPEAkcfEAAARAA-541_1_paired_trimmed_paired_merged_contig_144335
CTCAACAGGCTTGAGTAAAAGTTCATTATGATGATTGTCAATACAAGGATTAATAATATCAACAATAGAAGAGATGTCTACGAAAGCTGGGGAACTATCACAAGAAAACCCTAGTTTAAAATCCTGCACAAAAACCTGTTCCAAACCCTCACCCTCATTCCACCGAAACCCACAACTATCCTTAATCTTTTTAATTTCATTTTTCTTTTTTTCGAACAGTTGCCATCGTTTGGAAATACATTGTGTTCTTATCACATAATTGCAACCAATTTACTTTAGCTTTCTGCATCCACATGATTTCTTCTTGTCGAAGAATTGAATTAAGTTCCTCACTAAGCTTTATTTCTAAATCTATCTCTGAATCAACATTTTGATTCTTCATGATGGTTTCTTTTAAATTACCAAAAGTTGTTTCATTCCAACCTTTAACTAGGTACTTGAAAGTCCCAACACATGCCCTAAAAGTGTCATTGGGG
>V300016263_L3_WHPEAkcfEAAARAA-541_1_paired_trimmed_paired_merged_contig_144336
CAATATCACATTGACTTGGGCAGTCCCACAATTCAGGTGCACGGAAAGGGGCTGAAATATGCTCAGATGCCCATTCCTGCAACTGTAGAGCCTCTGAGCGAGAGCGAATTTGCCTTCTTGCAGGACATGCATTTCCAAAATCCATTAATTTTGCAAGAGGTGCCTGTCCTTTCCGATGTGTTAACAGGACATTACCAGGTTTGACATCATTATGTGCATACGGAGGATCAAAGCTATGCATATGCTTGAGACCTGCACAGAGCTGATGAAATATTTGAAGCACCTCCAAAGTGGAAAAGAACTCCTGTTTTGCTTGCATGGCTTTCATACTGTCCAGTAATGTCCCATCCATATGGGCTGGAAATAACAAGTAAGCTTCCTGCTTCCTAGACTGGTCTTGTGAGGCCTTGACCGAAATGATGGCGTGATCCAGGAGAGGAAGCAGATTGGGATGGCTAAACAGAGACGAAACGCGGATCTCCTCTTTCACCAACTCTAACTCTTCATTGTTTTGAATAAGAACTTTCTTCATTGCATAAGTTCCATCATCAGAGACATGAGAAGGGTCCTTGATTTTATTTGGATCAGAAATGAGCTCCTTGACAAGGAAGACATTGGGAAAAGTGG
>V300016263_L3_WHPEAkcfEAAARAA-541_1_paired_trimmed_paired_merged_contig_144337
GGACCATAGTGATATGGTCGAATGTTTAGTGGTTTTGCTCCTTGGACTAGAGGAATGTGATGATCATGGTCCCTGGGTAGGGGTAACTTAGTAGGGACTTGGAAAATATAGTCAAAGTGTTTAAACACTGCTTAAAGTTCATGCAACTGATCCCCACTCACAAGACTCCAGTTTCATCCCCTCCATATAATAAAGAAACAGTCCCAAATTAGAGCTGTCGAGTGCCTTTTCAAGGTTTTGTAGAGAAATCTCTTGTATGCACTGCGATGGGGTCACAGTAGGGGACAATGTCTAACAATGGTGATCCTTGGTGAATTCCATTGTAAGCAACTGAAAATCCCACTTGACTGGACTCACAGTTGACAACCATTGGACTCCTAGAACAACATCACAACCACCTAAGGGCAAAGAGAAGAGGTCAACCATGTAGGTATA
>V300016263_L3_WHPEAkcfEAAARAA-541_1_paired_trimmed_paired_merged_contig_144338
GTATATCTTTTCTTGTACCTTAGTAGACATGAATAAGGAAGCTAAATTCCCAATGGGTTCTTGTTAGTGTTTCAAACAATTACCCAGGCTGAATTGGGATGAAGAGTTTTTGAAGCTTTTTTACAGGTTGCTTTATTTCCGCTGCCCCTACATCTATAAAAGGAGCGGCAGGGGCCGCATCTCCGCTGGCAGATTATTGTTTCCAGTTGTTGCTTATCTGCATTCTTTTCTCTAATTTCAGATCAATGCTTGCTCGGGATCTACAA
>V300016263_L3_WHPEAkcfEAAARAA-541_1_paired_trimmed_paired_merged_contig_144339
ACTGAATACCTTGCTGAGGAGGATCCACGTGCACTACGGGTCGCTTTGGCTGATCGTCACCAATACATAACTGGTAGCATTTGCGATTCCAAGACTTTAAGTCTATGAATAAATATAATTCTGAAGTTTGTCAAATTTGATCACTTCTCAAGTTTTGTAATGAAACTTTGACCGAAGAGGATCTCTTGGAAAATACCTATTCGACCTTCTCTATTTCTAATATTGTCACGGCAGCAACAATATAGAGCTCAGAAGTTCACTAAAAATGTCATTGT
>V300016263_L3_WHPEAkcfEAAARAA-541_1_paired_trimmed_paired_merged_contig_144340
CTACAGCAGGCTTCATATATTACTGGTGGTGTGTATCTGAAGCCCCAACAACCAAATGGACTGTTTCAGTATCTCTCGACAGTTTTTGCAACTTGATTTGGTGATCTCGATACATCTTTACCTTGTGTTCACTTGTTTACCTGGTGCTTGGCTAAACAAAATTGATTTGGATTGGGTGTCAATGTGTCACTGTTTTCCATCTTGTGTTAATCACAATTTTTTTTCTTGTTTTGTTGCAACTTCTTGGGCTAATGTATTCTTTTCACTGATATGCAGACAGTTTTTGCAACTGATTTGCAT
>V300016263_L3_WHPEAkcfEAAARAA-541_1_paired_trimmed_paired_merged_contig_144341
AGAATAATAGAAAAAGGGTACCCTATACTCTTCCATATACTTGCACTTTCCTCTGTCTGTGTTGTGACTATGAAACGATACCATTTTCCAACATGAGTGTTTCATTAGCATTCAAAGTAGAATGTGTTTTCGACTATAGTTATAATTGAGGATCTATTGGCATAAGGAAACAGTATGTTATTTCGGACAATGTTAAAAGAAAATATATCACTACTAATTTTTTCATGCACTGAG
>V300016263_L3_WHPEAkcfEAAARAA-541_1_paired_trimmed_paired_merged_contig_144342
CTTGAAATTCTTGATGTTTGACAGTGTGCTTGGACAACTTTGGCTCGTGCCACTGGCTTTATGCTGGTGATTGAGATTAAATTGGGTTTTGAGAATGATTGGGATAATTGATAAACCTTTATTCCTTTATTTGGAATCAAAACATAACTACTCATTAAAAAGAACAGTACAAAGATAGCCTAAGTTAATTTTGTCTAGTTGCTAATGATAGTCTAAGAGTCACTCACTTATAGTAGTTAATGTTTGAATTCAAAGTCTCCAGGAAGTATTAGTAGTGTGTAGAAATACTAACCAATTAACCGGGAAAAAAAGGATGCTATTAATTCTGTTTAGAGCAGTAACGCTTAGGGAGTAGATGAAAAATGAGTCCAGTTTCAGTACCTAAGAGTTTGGTGTTTGCTCATGGGGGAGTGAATGTTTGTTAGAGCCTTCAGTTTTTGTTTCTCCTTAATGGTTGTCCCTATGTGCAATGGAGCAGCTAAGAGTATGAATCACATTTTCCTTTATTGTCCAGTGGTTTAAGATTATTTTAGGCGGCTATATGAGTTGGGTGGTAGCATGCCCTTGTCATTCTTCATTTTTTTGAAAGGTTTTGTGCTTCTGGACATGGGTTGAATTTTAGTGTTGGGGGAAGGAAAATTTTTGGTGGCTTGGTCTTCAAGAAATAGTTTCATTTTTTAAGAGTAAAAAGATATGGAGGCGGTGGATTTCTTTGGGC
>V300016263_L3_WHPEAkcfEAAARAA-541_1_paired_trimmed_paired_merged_contig_144343
CTTCAGAAGTCAGATACACATCCACATTAGACCTTGTATAATATGTGGGAAGAGAACATAAATAACGTAAGGATGAGTCTCAAGTAGAAAGAAAATAATAATAATGATCTATTATGTTCAAATCTTGTCCCAGCACAAGGAGAGAACTGCATGTAATGCAAACTTCCATTGCCTGCATCTGTTTATAGTCTATAACAAAAAACAAATAGAAAATAAAGGTAGAATGGAATTACCTGCAGCCGTAAGAGCCCTT
>V300016263_L3_WHPEAkcfEAAARAA-541_1_paired_trimmed_paired_merged_contig_144344
TAATATGGGGTGGTGTTGTAAAATTTAAAATTTATTGCTGTTTAAGCAGCCTTAAGCTTTCTGAAAGATGGAAGATTCAAACTTTTTTCTTTACCAATTTAAGAAATAAGACAGGAACGAAACCCTATACAGGTAAGCAGAGGAAAACCCTACCGGATACGCCAATCCGAGAGACTATAACATTTATTTATGATTTGTCATCGGAAAAGGCAAACAAAATCACAGACTCATTTAATAATC
>V300016263_L3_WHPEAkcfEAAARAA-541_1_paired_trimmed_paired_merged_contig_144345
ATCATTTTAATAGCAGGAGAACAATCTTGTAGATTTTATGTACTCAAAGTCTCAAATTAACTGAAAACATTGCAGTGTTAAGTTTGAATTAAATTGCAATCATTTTTATTATACGCAAGTGATGATGATCAGTTAAGCATGTAGAATGTGCGGTGTTTTCTTGGGCTCCTTTCTATAGTAAATAGTTATGCGGTTTAATTCGTTTAATTATTACTTTTATCACAGTCGAGAAAAGATTAGGCCTGAAA
>V300016263_L3_WHPEAkcfEAAARAA-541_1_paired_trimmed_paired_merged_contig_144346
TTGGAGCACTTTTGGGCTAAGGATGATGTGCATAAGGACATAGAGCCGAAAGGATCCGCACAAATCAAGAAGGATGCATCTAGAATCACCATCGAGGAAGGAATTGGACTGGAGCACAACGAGCATGCCACTACCCTAAAAACATCCAATATGGCCGTGCCTTGTGCTAAAATTGGCGAAAGGGTGGCTGCCCTTGGGGCATTGCCACAACATCC
>V300016263_L3_WHPEAkcfEAAARAA-541_1_paired_trimmed_paired_merged_contig_144347
GCCAGTTAGGTGCGGCTTTGGGTTTAAGGTATGTCATCTTGGAATCTGACTCCCTGGAAGCTATAAAATCTCTGTCTAGTTCGCTGTCTGTGGGTAGTTGGGAGGCTTTTCCTATGTTGGCTCGGGTTACGCAATTGGGGAGGGATTTTTCTGAGTGCCGTTGGTCTTGGGTGCCTAGGTTAGCTAATGGTGTGGCGCATGAGTTAGCGTCGGT
>V300016263_L3_WHPEAkcfEAAARAA-541_1_paired_trimmed_paired_merged_contig_144348
GCATTTCAGGATATTCCTTTAACTGCAATCATTTTGGATGGGATTTTTGAGTTGAATGTAATCTAATTCTTGCATTCTTCACTTATACATCTTTTGATCATTCATGGGTGTCCCAATCTATGGTTTGGCATAGCATCAAAATCCATGAAAATCTAAGGATATCTTATTTATGAGGTGTTGCAATAATTCCTTGAGACAAAAAATCCGAGTTTCCCTTGTCAAAATGTTTCTGATAGCTATAAAGATACTTGTAAACTAATATTCTTTTTCAGGTAAGTTTGGTTTTTTGTACCTACATGTTGAAAGGCGGATTTCTCTTCATTGCATGTAAAGAAGATGAAGCAACATGTGTACTAGAATAAATATTATTTATTCTTGCTTATAGTCTTTGTACATGCTTATTGGTGGTGGACAGGAAAATAAAAGTGAGCACACAAGAA
>V300016263_L3_WHPEAkcfEAAARAA-541_1_paired_trimmed_paired_merged_contig_144349
AGATATCGTTGTTGCACCTGCAGTTGGAGCTTTACGCATTAACAAAGTCAAACCCAAAACATGTCTTGAGCTCAGTTGAGCATTTCATCAAACAGCTACCATGCAAGCTAATAATTTTGTCCAAAATATCAAACCGGTATCTTAATTCATACTAATACAAACCCAACAGCGAATTCAAGAAACAAACTAGAAGCAGCTACTGAAAAGACCGAAGCATTATATAAACAAAATTACTCAGAGGAATAAGTTAAAGAAGAAATTAAAGTTGAAATTAAGAATTTACATACGAGC
>V300016263_L3_WHPEAkcfEAAARAA-541_1_paired_trimmed_paired_merged_contig_144350
TTATTTAAAATATAAATATAAAAATTAATGATTAAAGTACTCGGAGTACCGAGTAGTCTGGAGTACTCAAATGGTTTGCCACAGTATACGCCTTACCCAAGTAACGACAAAAAGAAATTTTTTTGCCGACAAATGACAATGACATGGACAGCATAAAAAAAAATAACAATAATAGCTGCAAGGAAAAGAATGTTGACAAATCAGAATTCATAAGAGAGGAGGGGAATGGAGAGAAGTCGATACTTTGATATTGCATGATATCTCCTTTCTTCTCTTTTCATTCCCCTCTGTTTCTATT
>V300016263_L3_WHPEAkcfEAAARAA-541_1_paired_trimmed_paired_merged_contig_144351
GACCATGCACACATTAATGTTTTCTGCGTGAAAATAATCACCTTGGAAAAGTGCTTCCAAATCACTTCTTCAAATGAGCCGAGAGATTTCAAATCATGTTGAAAAGTTCTTCTATCAAAGGGCTCTCCTCTCATATCTTGAGCAATGAAACTGTCCCAAAAAGGATCATGAATGCTACGGATATTAAGAGCTTGTACTCCATTATATAGTTGTCCATGGAACTC
>V300016263_L3_WHPEAkcfEAAARAA-541_1_paired_trimmed_paired_merged_contig_144352
CCACCGGAAAAATAACCCCAACTGTACTGTTGTTTGCGGCTTCGAAGTATACCTACTGTACACAAGAAAGGAGTTACGAATGTGGAAAATAAATCTAAAAACAAATGATTTTAGAGAAAACTATATTTTTACTTATAGTAAAAGATCACCAGAATTGAGTAAAAAAAAAAATGGCAACCCATTGATATCACCTCATTCTAAGAGGCCCATGACATACAATCACCAAAAGTTAAAAGTTTAAACCAAACTTGCTCAATCTTAATCAATCTTAACTTCTAAACATGTGCAGTCTTATAAATATAATTAGACATAAGATTATTGAACACTTGGATCATAATAATCCATAAACACAATCCTAGAATTTAGGTTCGGTCAACTTCACCAAGTAAAGAAACAAGAGAATTCCACAAACCGTAAGCACTAACACTTTCTGAATTTGAGTGGCCATAGAAACAATAAACTAAAAATTAACAGG
>V300016263_L3_WHPEAkcfEAAARAA-541_1_paired_trimmed_paired_merged_contig_144353
TTCTGGCCTCCGCTTTGAGAAGAGTAAGAGAAACCCAACTTCATGTTTTCATTTTGCTTACCGTGGAAAACAAGAAAAGGTTATGTTAGGAATTTTGACGTGGATATTGCTTGTTTGAAGCTTGCGTATCCATTGCTATAATTTTGAAAATTAATTGACACAATTACTTTTTAAAGAGTTTTTTCCTTTAAATTGAATTTTTTTGTGAGGTTTCTGGCAATGCCATAAATTCTTTTTATGTTTTAATTGTTGTTTACAGATATCAACATGGAGAAGCAGAGGCTGTCTTCCTATTACGATTGAAGTTACAGCATCAATTATTGAAATTCAACGAAAAGATCC
>V300016263_L3_WHPEAkcfEAAARAA-541_1_paired_trimmed_paired_merged_contig_144354
GGATGCGTTTTATGTAGTGAAATTTTCTTGTTCTTCAATGATTTCTCCTTCTGGGTATTTTATGATGTTGTTGTATGGATTTGATTTCCCCTTATGGGTATTTGGTGATTTCCCGTAGTTCAGCTTTCCATGCTCAAAGTCATCATTGGCGAAGCCCCAATCTCACAAATTGGTGAGGTTGTGAAGGAGGAATCAAAATCTGCTGCCTCTAAATTTGTGGGGTGATGAGGTTTGAATTTTTAACAATTTTG
>V300016263_L3_WHPEAkcfEAAARAA-541_1_paired_trimmed_paired_merged_contig_144355
GATCAAATGGTGAATGCAAGATTTGCAAGTGATGGTTGGAAGGTAGGGTTACAGTTAGAGAATCGGATGGAGAGAGGTGAGATTGAAAGAACAATTAGAAAGCTAGTGGTGGAAAAAGAAGGGGAAGAGATCAGAGACAGAGCCTTAAAACTAAAGGAGAAAGCTAATCTGTGCTTCAAACAAGGTGGCTCGTCGTACCAATCCTTGGATGGCTTGGTCAAACACATTTTATTGTTAGAATCAGTTGTCTTTCAATCTCAGAGTCATTAATGGGGAGAATC
>V300016263_L3_WHPEAkcfEAAARAA-541_1_paired_trimmed_paired_merged_contig_144356
ATTTGGACGTGACGTCTCCAAAGCAACTAAACCGAAGGTTGTTTCTGAAACAGCTAGCGGTAGACTTGAGTACTAGTGAGCGGAGAATCCTATTTCGTGCCCAATATGTAAGAAAATTACATCTTTCGTTCTCTATAGACTGATTGTTCTAGTAAGACTGAAGCAGGTTTCATCTGTTGTGTGCTTTTACTCTAAGTTTTGACACAGATCAGCTCTTGTGAATGCTTCTTTGATTCACTAAGTCGCTCTGTGCCTCATATGTTTCTGCTTTACCTTAGCTGAAAACGTTGTGAT
>V300016263_L3_WHPEAkcfEAAARAA-541_1_paired_trimmed_paired_merged_contig_144357
AAGGGGAAAAAGAGATATGCTACCGAAAAAACAGGAAGGCCCTGGTCATCTAAACCCCACAATGTCCTCTAAGACTTTTTATGTCCGCATGCATGCACGTAGCAATAGATGCAAGTATTTAGTCCTTAATTATCCAAGAAGATGGATTGTATGAAATCTAAAAAAAACTTACAATTCCACTTCACAAACAATATTATTAGCGCGTGGGCAAAAGGAG
>V300016263_L3_WHPEAkcfEAAARAA-541_1_paired_trimmed_paired_merged_contig_144358
CGCCTTCCTTGGTTTTGTGATCATCAAAATACGTATTTTCCTTTGTCCTCATACATAAAACATGAAACTTTCATTGAAAGAGACGAGCAAAATGTTAATTAGTCTCGCCGCCGCTAATGAGTTTCTGGTTGTTCTTGACGGTCATCGGCCACCAAAGCTGGTGGTGATGAATCTTCAGCACACAGTAGGCAGATGAGAAGGTCGGTGAAGGCATTGATAATGTCCTTGTGGGCGTGTTTCGGATTGAGCGAAAGGTAGCAAAAGAGAAGCTCATGTAAATACTCCATGTCATCGCTTGTACTATGATGAACATGATCACCTGATTCACCTGCCGATATATGATCTCGACTCGCTTCGAGCATTTCCTCCATTGAAAGCCGAAAATCCATGTAAGGGTTTGAGGAATACTTGGAAACGCGCACACCTTTG
>V300016263_L3_WHPEAkcfEAAARAA-541_1_paired_trimmed_paired_merged_contig_144359
TTCAGTTAGAATTTGTGTTTGATTTTCTTGAAAAAGGAGGGAGAGAATTTTGATTGGTCTGGGATTAAATTTCGCAAAATGATCCCTAGGGAAAGACGAGGAGGAATCAGGAAAAGAGGTTCTTTAAGGCTTTTTATCTGGTTATGTAAATTTGGAATAAAGGAAAGAGAAAAAAAATAGAGGGATTTGATTTGGAGGTTTTAGTGTAAAGGTCACAAAATATTTCTAATACTAAGATTGGGTCAATCAACATTTTATGTTTTCAAGTCAA
>V300016263_L3_WHPEAkcfEAAARAA-541_1_paired_trimmed_paired_merged_contig_144360
TAACGACGAAACTTTTGAGCAGGGAAACCAGGGAAGTTGGTGAAGGGTTGGATATTTAAGTACCTTAGCTTTCTGTTTATTGTATGTGTGATACTATCACCCTTTAATTACATTGTTATGATTTTCAGAGAGTAAGAGTGAAAGAGCTCCCGATAGAGATTTTTTGGGAATTAGTGTAATAGGGTGTACAAGAGTTTTGGGTTTGAGTTATTATAACTTAAGTGTATCTTGTACTTGTTTGTGGGTTCGGGTAATATAGATAGGATTTTGCTTAATATCGTAAAATTTTCAA
>V300016263_L3_WHPEAkcfEAAARAA-541_1_paired_trimmed_paired_merged_contig_144361
ATTTCCTGGAGAAATCTTACTAATCTCTTTCATTCGGGGTCCAACTTTAGCTTGATAACCTCCAACGCTAGCTGAAACTGCAAACATGCTTTCTGCTCAGACTCCAACTCACTCTTCAGCGTCTTAACCTCCTCTGCTTCTCCCAACAGATCAATAATGCTCATCAAATTCTCCATCTGTTTTTCCAATTTTCTTGCAATTTCCACCAATTCCACCAGCGATTCCACCAGCAACCTCACC
>V300016263_L3_WHPEAkcfEAAARAA-541_1_paired_trimmed_paired_merged_contig_144362
TTGGATTTTGGACAGCTAGATATTCTTAGCCCATATTCAAGTTCCGTTGGTTAAAACTCGATTCCAAGGTTCGATTATTCAATTTTTGAAATAATTGTACCGTCGTTCAATTTTCGTAATTAACGACAGTCCGACCGTTGGATCGTCGTTCAATATTGTCAGCATGTTATTTATTGATTGTCGGAATTTTGAGAACTTATGGAACAAAAATATGATGTTCGGATCTTCCGGAGTTTAGAATTTAGGATTGTTGACCCTAACAGGGCCTACTT
>V300016263_L3_WHPEAkcfEAAARAA-541_1_paired_trimmed_paired_merged_contig_144363
TGTTCCACATTGCCCCTATACATAATTTGGTGTTGGTATACACTAATTTCTCATTATTTCCCCTTATCAGTTCAGTGGTAGACAAGGAGATGGTGGTAGTGTGGTGGAGACAGATGAAGATTAAAAAATAATGGAGAAATGAGAGTAAAAAGAGACGGAAGCTTGAGGGTAAGTTACATAATTTCATACAAATTAGAACACATGGCCCTTGTAGGTTAATGTATCAAATTTTTTGAAGTAACAACGCATCCTTCTAAAATGATGTGTCCATGCTTTCCCATCAATTGTAGATGGTCTAAGTAATTTATGGGACTATTCGAGGAATCTACAATTAAAGGGACAAATTATCCTTTAGAGTTTAATGGGAACCTTTGAAATCAAATAAAACTATAGGAGGGCATATTTTCATTAATATTGAATGAAACAGTTATAAACCTAAGTGCAAAATCAAAGTTACATACCGCAGATGATCTCAACTGACTATCTGCAGTATCA
>V300016263_L3_WHPEAkcfEAAARAA-541_1_paired_trimmed_paired_merged_contig_144364
AAATTTGATCTGGTTTTATTGTGGAAGTTGGTTGACATGATTATTCAAATTTGGGAGCAAGGTTTGTTCCTCCATATGTTCTAATTTCGCTTCTCTTTGTGCCTTAATATTTGACTCTAAATCAATGTGGAAAGAGGATGTAGGAGTGCAAATAAGGGGCAAGCACTAAATCATTCCCATTTATAATATAGACGTTTTTGTGAACAATGTGAGCTGGGTGCAAATCATTCTTCTGTAGCGTGTGAGGGAACATTATAAATGCTGATTTTAACT
>V300016263_L3_WHPEAkcfEAAARAA-541_1_paired_trimmed_paired_merged_contig_144365
AATACGAGACAAGCAAACAAAAAACAGCAACGGAAAGGCAGGTTACGTTTATCCCTATGTGTTGTAAACAACTGATTAATTTAAGGAGTCATATTTCTACATGCGGTATGAACTCTACAACCAAACTATATTCTTAAGAACGTAACCCACAACCACAATCGGGTTACATTTAACTCTATATACTGTCTCGTATCTCTTTTGCAGAGTGAGGACTGATATTGAAAAACATTTCCTTTGTTTAGTAATCATGAATAATGATATTGTACATAACTTTTGTGTGAATCGCTTTGCTTAGATTA
>V300016263_L3_WHPEAkcfEAAARAA-541_1_paired_trimmed_paired_merged_contig_144366
TGCTAAAAGCACTTGTTATGTGCTTCATACTAGAAGCATTTTAAGTGTTTTCTTATAATCAATTTGCATTTTTATTAAGTTTTGATTTCAAAATTTTTATTTAAAAGGGCTTTCGGTCGTTTAAAAGCAACGTTTGCATGAGCACTTATATATGAGACTTTCGATTCCTAAATTCTAGGTTAAGGAGTCGAGATCTAACGGCCAAATTTCTC
>V300016263_L3_WHPEAkcfEAAARAA-541_1_paired_trimmed_paired_merged_contig_144367
TCTTGTGTTTTACCATAGGTTTTTCATTTTTGTTCTGAATAGATTCTGTAAGGTTACTGTGTTCTTTTTTGTTGGTTTCTTCACTGTGTTGCTTCAGTGACATGCATTGGGTGCTTTTTATTTGCACGCAAGCATATTTTTTTGTGTTATACAAATGAGTTGTTCACTGTTCTCGTTCTTCTGATGGTTTAATTTACCTCATTTGTGTTCCATT
>V300016263_L3_WHPEAkcfEAAARAA-541_1_paired_trimmed_paired_merged_contig_144368
CATACAGTATTCAACTTAAAACTGTGTTGATAATAGAAAGAAAAATCCTAGAGTTTTCGAGTACTTTTGTTTTCAGCCCACATCGTCATTTGAATTGAAACAAAACACGTGGTTTAATCAAATTCATTCACATAAAACACATGTTGCCAAATTGAGTTAAAGATGCCCATTGTTTTATGTATAAGTGAATTTCCGGTGTGCTTGACTACAAAATTAGAGAATAAAGATTTAAAAAAGTACTCAGTTCATCTTTT
>V300016263_L3_WHPEAkcfEAAARAA-541_1_paired_trimmed_paired_merged_contig_144369
TGGTTCATATGTTCATAATTATATGATATTTGAGTATTCATACATTATACAATGTGACTTGAGATAGTGTTCTAGGAGTTATGATGAATGAATTGGATTCTAGATCTCTCAAATCAATTGACAACTATATATGTCACCTCAAATGTTAAGTAATTGTCTGCTATGATCAAATAATTATCAGTAAAAGCCTTTGCGATCAAATTTATAGAGAGGCATGCAGGGAACCATCATATTTTTTTTTCAGATTAAATACCAAACAAGGGATCTTCCATCCCTCAAAATTATGAAGAGTGAAATTGCCGATTTGAAAGAAAAACTTCGCAACCATAAATATAACATGGAAACAAAGTTTCACCTAGTGTGTGCCCAACTGAGGAAAAACTGAGCGGCAGAAAGTTATCAAAGAAACTGGCTGTTGTTACGGGGGAGGCGGAAAGTCTGCCCAACATAGTTAAGCAGTTCAACATGACGAGGCAAGGTGAGGCGGAAGATTGAGATAACATAGATGATGGACT
>V300016263_L3_WHPEAkcfEAAARAA-541_1_paired_trimmed_paired_merged_contig_144370
CATCGCATATATACCAAGCAGAACCATAAGCATAGTCTAATTGTGTAGGTGGTGATCACTCATTGTGGATATACCAAGCATGATATACCAAGAAAGACCATCCATGTACCATTGCTACATGGTGCAGTTAAATCAACACACAATTCCCTTACCCTTATCTCAACCTCTATGATTTACATGTATATACTATCTGGGATAACGCAGTAACCAATATAGGCCCACTAAGTCCTACATAGTCTTTTGTAATACTAATTTTAATATTTAAGATCAATTCGTAGCATATTGACCAAAAGTCGAGTCTCTGTCAACGGTGGGGTCCACAACCCTATACAAGTCA
>V300016263_L3_WHPEAkcfEAAARAA-541_1_paired_trimmed_paired_merged_contig_144371
ATATTTATTTAGATTTGATCCGTTGCTAAAGATCTCAAACCCAAAAGGGCCAACCCTTTTGGTCACTATTCTTGTTTTTGTTTAAGGCCTCCCTCTCTGTAAAGGCTACCTCCCTTGCTTGTAAAGAAATATTCCTCCTCCCAAAAGGATGAACCTGGCCTACTCTCTCTCTCTCTCTCTCTCTCTCTCTCTCCCTCTTATTTATTAATTAGCC
>V300016263_L3_WHPEAkcfEAAARAA-541_1_paired_trimmed_paired_merged_contig_144372
TTTCCGTCAATATTAGTCTCTGTTATTGGAAATGAAGCTGTGGCTAGCACTTGTCATCAGAAGCTGCTGGTTGATAGTCTTTGCATTCTGTTTGTTCTGTAGTGGCCTTCTTGATCACTTCTTCTTTTTGCAGTTCTATTGTTTGTTAGCAGTAAAGTTCTATTTTTTCGAAGAAAATTAAGACTTGGACTATACCCATGCATAATCAATGTTTTTTAATCAACCTCAACCCTATAGGCCTCCCTTCTGTGATCAACAAAGTTCTTTATTTCTGAAGAAGAATAGT
>V300016263_L3_WHPEAkcfEAAARAA-541_1_paired_trimmed_paired_merged_contig_144373
CAAATGTACAATATCCAGTAGTAGACCTTTGATCAATTTTGGAGCCACCCCAATATGCATTTGTATAGGCAACGATGTGAGCATTTCCAACCTTTTTCATCACAATCCCAATCCCAATGGTACCCTTCAAGTAACGCAAGATCCTTCAAACAGCTTGTAAATGAACTGATTGATGCATGAATTGACTAACTAGGCTCACATCATGCATAATATCAGGACGAGT
>V300016263_L3_WHPEAkcfEAAARAA-541_1_paired_trimmed_paired_merged_contig_144374
TGCATCTAGCAAGGGTAACTGTAGAAGTCCGTTCAAGCCTAGCCTAGGTTGAGGATGTGACTGGCTTGAACGACTCAAAATGACCTTTTTACCCCCGCACTTGAATGGAATTTGGATAATAAGTTGTTGTTGGATTCAATATGAAGAAGAAAGATCTGTACCTATACAAAAATTTTTGAGAGTCCATTAAAATCTGGGGTAACATTGAGAGTCCATTAAAATCTGGGGT
>V300016263_L3_WHPEAkcfEAAARAA-541_1_paired_trimmed_paired_merged_contig_144375
CGTGAATAGTGAGTTCTATACTAATTTATTTCTTGCTCATCCCTTGGTATATATATATCATTGTAAACTCATTCTAATTAGTTGAGTTGAAAATCATAATACGCAAAACAGTTGAAAATCATGATACGCTAAAACACTATAAAATTGTCAAGAATGCTACACACTCCAAAAAGACTTCTTGCCAGACTCACATCACCTGAATTACAAAACATCATATTTATAAAGAACTAACCGTAATCTTAATAGACAAAAAAATCCAAATATTTAACCTACAAAAAAAACCTATACACAAAATATAAAA
>V300016263_L3_WHPEAkcfEAAARAA-541_1_paired_trimmed_paired_merged_contig_144376
TATTGTTTTCTCTCTGCTCTAATATTCATTGTTCTTTGTTCTTGCTCTTCGATGGAGATTCATGGCTTAATCTGCCATAGTTATCATGGTATCAAGAGCTGAGGTTCAGTAAACCGGTGAAGAGGATCCTGGTTAGTTCGTCAGGCTTACGGTTTTTCTGCGGCTGAATCTTGATCTGCTCAGATTGGGGCTCAGATTGGGATCTTTGATCGTTGTTGCGAAATCAGGTTTTTCTGTGTGGTTTTTTGATCTTCAAAATTGAGATGTTT
>V300016263_L3_WHPEAkcfEAAARAA-541_1_paired_trimmed_paired_merged_contig_144377
CCCTTGCTCTCAGAAGAATGACAGGACTAGAGTAAAAAACGTAAGTGAAGTGCATAGAATTCAGTGCGGTGACGTGAAGAAAGGGAAGGGACTATCCCTATCGGCCAATGATAATCAAAGGCACTCAGCTAGAGCGGCAAGCCAACCAACAGAGAACACATAACTGAAGAGTAAGAGTGTCGGGGTCAACAACTCCTCTACCTAGCCTGTACTAAACTTAATTTTTGTCGAAGTCAAAGTGCTGCCAGC
>V300016263_L3_WHPEAkcfEAAARAA-541_1_paired_trimmed_paired_merged_contig_144378
GAAAGCTTAGGTTTTGTAAGCTTGGAATTTGATTCCTGATCGTTGATGTTTCTTGCTTTGTTTATTAATGAAATTTCTCACTTTCAAAAAAAAAAAAAAAAAAAAAAAAAAAGCTTAATTCTCTGCAGTAATAGTTTAGATTTACCCACGTAATTATCTTTAGAGGCTTCTGTTCACTGTTATTTGATGTGAGTTCACATTAAGCATATAGGTAGCAAACCACATAATTGACAAAGTTGAGAAGCCGACTTG
>V300016263_L3_WHPEAkcfEAAARAA-541_1_paired_trimmed_paired_merged_contig_144379
GAAGTAGAGGTTGAACAAAGATATTCGTAATCATAATCAAACAAGAAAGGCATTCAAGTATATAGCTAGAACTTGTGACAAGTGACAAGTCAGAAGAGAAACATCTCGTTCATTCTGTTTTCTATATCTAATTAACAAAAAGTTTAGCCTTTGAGCAATCATTTTACAGCTTTTGAGGTTGCTCTGTTTCTATCCATTTTTGCAAT
>V300016263_L3_WHPEAkcfEAAARAA-541_1_paired_trimmed_paired_merged_contig_144380
ACCGATTACTTTAATCCTCCCATCCCTACCAAACAAATAAGAATCAAAACAACAATGTGATTTGTGTGATGCAGGGATATCATATCTCAAAATAGATGTACGTAATCTCATGCCTTCATTGCAATATCTACAAGCATGCTTCACCAAATATACATGTGTATTTTGCCATTCAAACGTTTTGGTACCACAGAAACGAATAGCAATTCCCAGAAATGTGGAACAGCAATGCTTAGTAGCAAGATACCTCATTAACCACACGACAGTGCGCAATGCTAAGTAGATTGGTTTTCGATCAACTCACACACCGAAAACAGCATAAACAAAAAAGAAGAAAGAAGAAAGTAGGTGCAACTCACAATGTTCCAATGGCCAAAAGGCGCTGAATCGGGTCG
>V300016263_L3_WHPEAkcfEAAARAA-541_1_paired_trimmed_paired_merged_contig_144381
AAAGGTATACAGCATGTAAAGAGACAAGCTGTGTTTAACAGTACCTCCAAGAGGATTACTTGAATGCAAATCCCTTTTATTCATTTACGCCTTGAAAAACTACGGTTCACTGGTCAATGACTTTGCTTTGCTAAATTTAAAGAGGGAAAGGGAGAAAAGGAAATGAGCTAATTACACTTTCAATGCCTTAAACACATGTACACGCCTCAGGTACACGATAAACTTTAAAGCAAAGAATGCTAAATGACATTTGATTCATATAACTTTGTGCAAATTGCACTTTATATCTCATGCAGAGAAGTAATTCCATAAATTTA
>V300016263_L3_WHPEAkcfEAAARAA-541_1_paired_trimmed_paired_merged_contig_144382
TGATCTAATAGATGTAGAATTTAGGTTTGAAAGTAAATAGATGTATATCTTTCAAACTGCAGTATCATATTGATTAATGTGAACAAAAGTATAAAAAAAATTAAAATATATGAAATTGAGGACTTACTTGGATTGAGAATTTATGTAATGTCAGTTCACTGCTGTACTTTCATGAACAAAATATAGGGTTAATTTTATACAATTTAAGACAACGGAGAGACAAATT
>V300016263_L3_WHPEAkcfEAAARAA-541_1_paired_trimmed_paired_merged_contig_144383
TTTAAATTCAAAATAAGCCATAAGCCTTGCCCATGTTTTATTTTCAAAGTTATTTTGGACCTTCCAACTTTTTAAATAGATATGATTGATCACAATGAGTACTCAAATCTTTGTAATTAGTTAAACTCCATATTAGTAAGCCTAGTTTACTTTTTTAGTATTTAGCATAAGTTTTTGAAACGAATACATGACATTTTTTTATATTAGCCAAAATTTCCTGGTTCATACCAAAAAGAATTAAAGAACTTGTGAAAAGGAGGTCAAAAGTTCGAAATAACCTTGAAAACAAACTTAGTTTGGATGAAA
>V300016263_L3_WHPEAkcfEAAARAA-541_1_paired_trimmed_paired_merged_contig_144384
CCCCCACAAGCTTATACCCGTAAGTTATAGAATTCTCAAGCTTATATTGTGGCAGGAACCTTTTCATACTGAAAATTTTCAGAAATCTCTTTCTCTCTCTCCAGATTTTTTGGCTTATTTGTATTTCTTTCTAAATGTTGGAATCAGCCTTGCTTCTTCCCTTCCAATATGAGTACCAAACCATGCAAAAAATCAGGCTATTTAAGTTGCTGCCTTTCTTTGTTTTTTCTCGTTAACATCTAGGTGAAATTTTTTACTAGACTGAAAAGTGTAGACTTGTTTCTTGCGTATGTTCTGGACCCAAACTGACTGAACCTTTTAGAGTTTCATATACATGCATGTAAGCACTGTGTATCCTGTGTTCAGAATGCAGGAA
>V300016263_L3_WHPEAkcfEAAARAA-541_1_paired_trimmed_paired_merged_contig_144385
TGAAGTTGAGTAGCGCCATGCGATCGGTTTCATTTCCAAGACTAGTGCTGGAGAGTGCTGCAGATCCCATATGCGTGCTCAGGCATAGAAGAATGAAGCCATGAAAGAGTTTAACCAAACTCAGCCTGCCTCCAGTAGTACGTGCATGCTCCATCCTCACCAAAATACAGATGGCAAATAAGAAACTCTGTTTTTTCCTCTCTTTTGGCTGTGAAATTAGAAATCAAGTTTCGT
>V300016263_L3_WHPEAkcfEAAARAA-541_1_paired_trimmed_paired_merged_contig_144386
TTCCTGCATTGACATTTGAAGAGCTGCATGCAGCCAAGATATAATAAGCATGCTGAAACTAACAAATTCTCCCAGAACGCTCCGTCAATGCTCAGAATTTTCAAATCAAATGTAATATTAACCAGAAAAAAGGTAAAATGAAGAACCAAAAAAGGACGCATGATAGGTGTACATTTTGATGCCCAACTACACCAAACTAGAAAATGATTCATGTTCTCAGGGCAGCTAAGCGTCAATTGCTATGAGTATGAATTACATGAACCCATATTTCATAGCTTGGGAATTAAGCAAACCATAGCACTTGTACCCATGGCCAAAAGTGGATTAGATGAAGCAAGTAGACCACTTAACATGTAAACTGAAAGAACTACCAAGTATAAACCTATGAATGTCAAATTTATCTGAAGGTAATGCATAAGTTTTTAAGGTCAGACAGTTGTAGAGATACTCTCGAATCTATTAAAAATGAATGTGACCTCCAAGAGTTGTACAAGAATATACCTGTACAAATTTAAGTTTGCAAGAGGATATAAACCTCATGTTAAGTTAGTGGCATGGAACAAAAAATAGAAGCATGTTAAAC
>V300016263_L3_WHPEAkcfEAAARAA-541_1_paired_trimmed_paired_merged_contig_144387
TACATGCTGTGTTTGGGACCTGGGAAGAGAAAAATTTAGCTGACACCGTTGTATGCAACGGTTGCGTCTGCATCTCTTCTTCGTGGGAAAGAAAGGAGAGAGGGTAGGGGTGACTTAATCTGGATGCCCTAGCCCAGGGACCAAAGACTCGCATGCGGAGCTCAAGAAAACATGAAAAAAAGGTGAATAGAAAAGAGACAGGTGCAAAATACGCATCAGTACTGAGGGATGATATACAACGAGAAATTTATACTAAAAGTCACACAGTAGATCAAGTACAGTTATTTTAGGATTCAAACATGAGCCTTTCTTTACAAGCGTGGAGGGATATCATCGTAACACTACATGCATAATATTTTTT
>V300016263_L3_WHPEAkcfEAAARAA-541_1_paired_trimmed_paired_merged_contig_144388
ATATAAGTGCATTTCCATTCTGTGATAAGAGTCATAACATCTTGTCTCAAAAGTTTCTACCAACTCGAACTCGCTTCGTTAATCATTTCGTTTTCAGTTTTAATCTCGAAAGTTGTTGGGGTGAGCTTCCGAGCTTTGTGTCTCTGTGGAATGGAATCTTCCCAAGTTGTTGAAGGCGATGCGAAGAATTGGAGTGGGAGTAGCGAGTCTGGGTGGACAATGTATATTGGCTCCCCCATCATGCGTAGCGAAAGTAACGAAGTTTACTACAATATTAGTGATCATAAAAAAGGGGGTGGAAAAATCAATGGCAGGAACTGCATTGTTGATCGTCATTATGATGGTGAGAGTGAT
>V300016263_L3_WHPEAkcfEAAARAA-541_1_paired_trimmed_paired_merged_contig_144389
ATCAAAACCTTCAATCAAGGCCCTCAACTGGGTCAAAAACGGTCTAAGCATTCTTCCACATTCCCACGCTTCTTGAACCCATGCCTAAAATTATTCTTCAATGCCGGCACGAAGATTAATAGTGACACCCCAACGCCAGCCACGACCCCTTCCAGTTACAGCGACTATGGCCGGCACGAGCAGGGGCGGAAGGATCTGATCCACTATGTAGAGAGGGCATGGAATTTTGACCCTCTCACCACTCTCAGACTTACTTTTACC
>V300016263_L3_WHPEAkcfEAAARAA-541_1_paired_trimmed_paired_merged_contig_144390
TAAGAGTAATTCCAATGAAAATCTTAAGTAATACTGGAAAACTTAATCTGTTTAATAATTATACTGCTGTCATTAAACAAAAGTCAGCAGTTTTGTTATTTTTTATGTTAGGCGTAGGTTTTTTACGTCGTGGAGTTTTCCGGTAGGATATTTAGGGTTGCAATGTGGCAGTATTTTTTATGTTAAGCGTAGTTTTACTTTGTATT
>V300016263_L3_WHPEAkcfEAAARAA-541_1_paired_trimmed_paired_merged_contig_144391
CTGCCATTTGGAAGTCACCTCTCAAAATTTTGCTACTAAATTAATCTTAAACTTCATTTCCAGTGCAATTTTTTTTCTTCCGAAATGTCTTTCACATGCCCGACAAATACAAGTATCAGTCACCAAGCTTGTGAATATAGTGCATCTAAGCGGCAGGCACGAAAAGAAATTTAGTATGCAATAAACATTCAACGAACATTTTTATATGTCTAACCTTTCCCGCTCCTGAG
>V300016263_L3_WHPEAkcfEAAARAA-541_1_paired_trimmed_paired_merged_contig_144392
CGGCGGCTTGGATCTCTTCTCGAAGAACCGCCGCACTCTCTCTGTAACATCCTCCGACGAGTCTTCCGACGGTACATTTCTCGTGCTAGTTAACCGTTTTCTTCTTGGACAGAAATGTCCGTTTCGCTAAGTAGGCCGTATAATCGGTTATGATGCGGAGGGCAGTTCGGTCATTTTAGTGAATGATAAGTGCCTGAACCGACAACGAGCCTATAGGATTTGTCGGGATCTTGTCCCTGAGGATGTAGATTCTCGATTTTGTTAACCGCCCAACGGCACCGTCGCCGTTGGTAGTTAACCGATCAAACGGCGCCGTTTTGAGTGGAAGATTTATTTT
>V300016263_L3_WHPEAkcfEAAARAA-541_1_paired_trimmed_paired_merged_contig_144393
CTTCTCCGGCGACTCTCCCATTTTTTATTAATTGATCTCTCTCTCCCTGATCAAATTTTGTGCATCGTGTCAGGTAACAAAACAAAGGAAAAGCATCAAGTGCATAAAAAATAATTCTTTTAGGGTTCAAGAGGTTGTAACATACAAAATCACATATTTGGAGGAAAGAAAAATTAAAAAAGAAAGTAAAAATGAGGGAGGACCCAGGAGATTATGTGCATGGCATCCTGGAGCTGCCCATGGATTTAGAAACAGTGCCTCCTTGATTTCTTTCTGCTTTGTGCAAGAGAGATGAAATTGGATTGCATCATTAATTAATTAAAAATGAGAATAAATGGCCGG
>V300016263_L3_WHPEAkcfEAAARAA-541_1_paired_trimmed_paired_merged_contig_144395
CGCTGTCCATTTGAGCAAGGTTAGTTGTGGATGGGGTCGGGGGGATTTTGAATTTTTTAGATTTTGAATTTTGTAAGAGATTTTTGGGACCTTTATGCTATTTTAGGGGCTGAGGGCTTCTCTGGATGCCTACAAATGCACTCTTTTCATTCAGTAATAATGGAGCTGACTTAAGCCGTATTAAAACCCCTGTTTTGATGACTGCAGTTACTGTGACTCTCTTGAACTTT
>V300016263_L3_WHPEAkcfEAAARAA-541_1_paired_trimmed_paired_merged_contig_144396
CACACCATCTAAACATGCCCTGGCACACCATGGTCCTTGATTATGAGCATACCCCAAGCATTAGCACCACTTGCTAGCTCGGCCAGCTCTCGGGTCCAGTCTGTGGACTCAGACCGGGCTCGTAATTTAGCCATGCTTATGGATGGTAGGACTTCTGAGACATTATTAAGCAAAGATAAGTCGACAACATCATAATCGTGTTCAAGGTGCACCCTTATGAATCTCTCAGGCAAATGTTTGAATCCTCGCCGAGCGAGTTCTTGAACCACGGGCACTCTGGAAGTTCTTAATTGACCTTCTTGGTCTAGGTAGGTGGCTTCATGGAAGCAATTTTCACTCAGCTCCTCCATATGAGTCTCTCTAGCCAGCTAATTAAGCACTTCCGATTTCTTAGAACATGGATGGGCAAATGTGCTTGATGATTGTAGGAAACTTCAGACCTTAAGAGGGATGGCGT
>V300016263_L3_WHPEAkcfEAAARAA-541_1_paired_trimmed_paired_merged_contig_144397
CTGCAATTTGGCATCAACGGCTAGGCCATCCATCAGGGGATATTTTAGCTATAATGTTGAAGACTGCTGACATTAGTACTAGTCAAAATGTGTAAAAATGATATAAAAGACAGTTAGTTAGTTAGACTTGGGAGGTTTTGAAGCTTAGGAGATAAGATAACACTTGGGTATATAAGTGTAAAGATCTTGTAAGCAAGTAATCAATTGTAATACACGAAAATATCAAAGTCTCTCTATCTCTCTTCTCTATCATTC
>V300016263_L3_WHPEAkcfEAAARAA-541_1_paired_trimmed_paired_merged_contig_144398
CAATGACCAGGTTCGAGTGTGTAAGAGAGCAGTAAATTCCTCCTGCATTGCAGTGCGCCAATGGTGATGTTTAGAAGCTTGAAGATAAGTGGTGGGAAGATAATCTGGTAACAAGTGAGAGGGTAGAGGATGTTTAGTGGCAGTGAGGGCGCGAGGCCTGTGTATACCAGATTTTGAGCGAGTTTGCATAGGATGAGTGTTTAACAGTGGGGAGGAAGAGGCAGGGGG
>V300016263_L3_WHPEAkcfEAAARAA-541_1_paired_trimmed_paired_merged_contig_144400
TTTTTTTTTTTTTGTCAAATACACAGAACCAAATTAGTACATTGGGGTAATAATCAAGTCCTCTTGCCATGATGGAGATTAAAAATGACTGACATGAAGAGCCATATCTTACAAGAATGTATGTTTGGGGTCTTGAATTTGGTAAGTATCCAGTATTTCCAATCAAAACATGAATCTAGGAAAGAAAACACGTCTTCATCACACAGAGCAAAACCTAACAGATTGATAGAATCTATTTGCCACAATAGACTAAAATTTCCACGTTCACAAATAGATGGTGCATAATGGACAGTGTTGTTCACACCA
>V300016263_L3_WHPEAkcfEAAARAA-541_1_paired_trimmed_paired_merged_contig_144401
AAAACCATTAACATAAATATGTAACGTACTAACGTACTCATTCGGTTTCGTACAAATTATGGCTAATAAATGAACTATTTTAAAACGGTCAAATTTCAGAAAATGAAGAACAGATTCGGGTTCGGCTCATTGAGAAGCCTAAGGAGGAACTTCAAGTTCCTCCACGGGCCACCGCACGCGCATCCACGCGCGCCCACGCACCTTCCTCAAGAAATCAGTTTCGAGGGCCAAACGTCACCG
>V300016263_L3_WHPEAkcfEAAARAA-541_1_paired_trimmed_paired_merged_contig_144402
AGCAACCTTGAATAAAGTTTATGTTTGGCAAGAAGCTAAACAGATGGCTATGTCAAATAGTAGATACTAGAGCTTTAGCCCGCGCATTGCCCCAGGAATGTCAAATGAATTATAAGCATTGTATATAAGTGTTAGAATAAGGAACTGAATGTGTTGTAAGGATTGTGCCTAGATATGTAAACACTATTTATATAAAACATGTACAAAATATTTACACAAAATATATAGCAGTTGTTGACAACTCTTAATACATATAAAGAGTTAATCAAAATATAGCGGCTCCTATTTTACCGATGTATAAATTTATGTTAGCATGAAACT
>V300016263_L3_WHPEAkcfEAAARAA-541_1_paired_trimmed_paired_merged_contig_144403
TTGTTAAAGTAGATCTTTAAATAATAGGTGTATTCATTAGGAAAAGGAATATACTCAAAAGTTTTCTTCATAAAGTTTCTCTTGCTCTCACCTTTTCTCCCTTTTCATCTAGAAGAGTTACAAAATAGTTGCACTTCTATAGATTGGTTTCTGACCGCTTGATGATGACCAAATTCCTGACCGATATCGAGTTATTATATACGAATTAAAATGAATAGG
>V300016263_L3_WHPEAkcfEAAARAA-541_1_paired_trimmed_paired_merged_contig_144404
TACTTGTAAAGGCTCGCCATGATGCCAATGATAAGCAAAGGATTTCGGTTGACGATTTGGTTGATGAATGCAAGACATTTTATTTTGCAGGACAAGAAACCACTAATACTTTGCTGGCTTGGACTGTCTTTCTTCTGGCTTTCCATACGGATTGGCAGTTTGAAGCACGAAAGGAGGTTCTGCAATTATTTGGCAAACAAACAAGTC
>V300016263_L3_WHPEAkcfEAAARAA-541_1_paired_trimmed_paired_merged_contig_144405
TGGTTTAGTTTATAAGTTTCTGTAGTATAAGTTTTCGATCAATGCCTCATATATCCAAAGCATTCGCAGAATTTTGAGATTTCGTTCTTCATGACAAACAATGATTCAGCTTCAGGTCTGAGCAAACAAATTCATGCTATGATGAGATACTCTATGAATCATTCAAAGTCCCAAAGGATTCTAAAAGCCTTAGGAATGTATGCACAAATAG
>V300016263_L3_WHPEAkcfEAAARAA-541_1_paired_trimmed_paired_merged_contig_144406
TTAGGAGCCATTTGGACACAAGTCATGTCTTCAATGTCAAGATTGTTGATGGTGGTAAGACGGCTACACTGGGTACATTATCTCAAGCTCCTATTAAAATTCATGAGTATAGAGGTATGCTATTACACGTGGTGGTTATGATGTTGTCTTAAGGGTTCAGTGGCTTAAGATCATGGGTCCTATATTGTGGAATTTTGATTTCGGTCATAAAAAATGAGGGTACTTGGAGAAAGTGCATGGACTATAGAGGGCTCAATGATATCATTATCAAGGATAAGTTTCCTATCCATCTTATTGATGAATTGTTTGGTGCACAATACTTTTCAAAATTAGATCTAAGGGCATGATATCACATACTTAGAATGTGATGATGTCGAAAAGACTGCATTTCAAACACATGATGGCCATTATGAATTTCTGGTAAAGCTATTTGGGTTGACAAATGCCCATGTCACTTTTCAGTGTTTAATGAATGAAATAT
>V300016263_L3_WHPEAkcfEAAARAA-541_1_paired_trimmed_paired_merged_contig_144407
CCTACCCGGACTCCCGCGACTCCTCGCATCGCTCCTACGAAATCGACTGCGACACCCCCAACCAACCCCACTTAGCTCCCTCTGCGACACCCCTAATGACGCTAATGGATCCTCTTTGACGGCTCCGGTCACGACTGCGATTCAGATCGGGTCTCCTAATGGATCCTCTCTGACGGCTCCTGTCACTGCCTCACAGACAAACCCCGATTTCCTGGGGATCGCCATACCAGAG
>V300016263_L3_WHPEAkcfEAAARAA-541_1_paired_trimmed_paired_merged_contig_144408
GCATCGAGTACTCTTATGCAGCAGGTATGTTCTTCAAACCATCAATTTTAACATTTGAAATTAGTTCCAATCAAAACTTGAAGAACTTTTCTGAAGAATTTTTTGTCCCAAATCGGTTGATTGATCAGATTTTGTAGCGTGCGTAGTTGTAATAATTGCTTTATTAGTATGACTGGAGTTTTGACGTTTAATGACTATAAACGACCTTAAATCATGATCTCTGCCG
>V300016263_L3_WHPEAkcfEAAARAA-541_1_paired_trimmed_paired_merged_contig_144409
TATTTTTCTTTAGCACCTTTCTATTTTCTGGCTATCACCTTCTTAAGAATGATTTGCTTTCATTCTGATTTTTTTTGTTTGTTTCCTTGCTCTTTCATTTTTTTGTACTTTCGTTCTGTTATTCTAGTAGCATAGGCACCTTGATAGATGGATCTAGCATAAACTTTAGATCTATGTTACTCAAATAGAGTACATTTACCTGGGTGCTAATATCTAGTATAATT
>V300016263_L3_WHPEAkcfEAAARAA-541_1_paired_trimmed_paired_merged_contig_144410
GATATGTTTTTTTCCTCTCATGATCCTTCTGGTGCATAAGTTCAATCAAATTTACTTGACATAGTTTCTTGAATAAATTTACTGTAAACAGTTGGCAGCTGTAAAACAGTATTATTTTCATTCGTAAACAATCTGCAACTTTCCGTTAGAAATAGTTTTGTGGAGCTACATTCATGGCCTATCGACGAAGAAACTAAATCAGTATCTTA
>V300016263_L3_WHPEAkcfEAAARAA-541_1_paired_trimmed_paired_merged_contig_144411
GTTCAATCAAAATGCATCTGGTAAGGAGATCTAGTAGTTACCGAACTGATATAAGTTTATGTAGGATGGTATGGTGTTTTGTTCTTCTGAAGTCCACTCTCACAAGAAACAAAATCAGTTCACTTGCGCTTGATTTTGAAGAAAACCTTGCTCATTCTGTTTAAAACTTTATTTACTCAATGCTTCATAATCTTGTTCAGTACTTCATTTGTTTGACCTTGTCTGGAGCGAGCTCGTCAATCTCTGCAATTTGGTCTAAGAACTTTGCATCCCATGCAGGTGCTGTCAAGGAAGCAATTAATA
>V300016263_L3_WHPEAkcfEAAARAA-541_1_paired_trimmed_paired_merged_contig_144412
AATCATCTTCCTTGTCCTGCAAGCAAGCACGGTCAGAAAACATCTTAATTTTGTTGGATTGCACATTGAAAAACTTATCTCATATTCTACTTAATTATTCCATAATTTGATCACACTCAAATCTTCGAAAATACAACTTCTGACAGGGAAAAAGCAACGTGTTTGTTTTCAATAATATTACTCTATTTTTTCGCCAAATTTATTTATGACTAA
>V300016263_L3_WHPEAkcfEAAARAA-541_1_paired_trimmed_paired_merged_contig_144413
GTATCAGGACAATATGATCAAACGAAAAATAATTAGATATTTGAACATATAATTATAAACAATAGATCTTATTTAGAACAACATTTAGCAACTGAAGTACAAAAACGAATCTAAAGAATTGTGGACAAGGTTCCAGAAGAGACATAGGTTGCTTCAGTTTGCAACCTTAAACTAAACATAACCCAAGTATATCATAACTGTTGACACGAACATTAAACTTTGATCAA
>V300016263_L3_WHPEAkcfEAAARAA-541_1_paired_trimmed_paired_merged_contig_144414
CCGTTTTTTCTGTTCCTGGTATTGGTAAGAATCTCCCCGATTTTTTTTTCTTTCAGTTTTTGTTTCTGGGTTAATTTTGGTTCATGGGTTTGATCCAATTGGTCTCGGTTGTTGTGGGTGAAAGAATTGTGTTCGGATCGTGTCTGTTGGGTTGATTTGATTGGATTTTGTTGCTTGTTCGATGTAAAGTCCCGATCTTTTTTATGCATGAATTGGTTCTGTAATTCGATGCGTTTTTTTTTTTGGGGAAATTGAAAATTAAATACGTCTAACGGCTGTAATTATGTATTGATCTTGTGATTTTGACGGTTGGGTAATTTAGTATATTTAATTGTATGATCTGGG
>V300016263_L3_WHPEAkcfEAAARAA-541_1_paired_trimmed_paired_merged_contig_144415
TAAATATTTCAACATTGGGCCTTCAACTGAACTATTCTGAATGAAAGTAATATCAAAATAGCTAGGTTTTAGTAAATAAGGTGGAATCTGAGATATGTTAGAACTCTGACATCGCAATTTCACTTACCGTTCAATTTTTTTCTGGAATCTATCAAATATCACGTTGAAATTTCAACAGCTAATATGTGCCAACTTGCGTAGCTAGTACTATTGACATTGCTTTAGGATCGCAAGCCTAATTCAGAACAGTAATTGGTTCC
>V300016263_L3_WHPEAkcfEAAARAA-541_1_paired_trimmed_paired_merged_contig_144416
AATTTTTGCTGTTTTCTGATTGTAGAATTTCCCACAATACATATCTTCAATTGAATTTGTTCATTTCTTTGGGAACTCCTTCTACTGATCTGAAACAAGTAATTGAGCTGGCATACTGCAAGGATAATGGAAGATTTGTTACCCTGTTTATAATTTCTTGTAGAATCAGGCTTTATATAATCATAAGTTCCACTGCAGGAGAACCGGGAA
>V300016263_L3_WHPEAkcfEAAARAA-541_1_paired_trimmed_paired_merged_contig_144417
AGGGAACTCAAACAAAAAACAAGATGAGAACAGGGGAAAGTAGCTTATCAAGACAAACCTCAGACAACAACAAACCTAGGACAAAATCACCAGGGAAACCAAGTCACTAACCTTATTACATACAGAGGCCCACAAAGACCACCCATATGTATAAGCTTTGTTGTTTCTTTTTTTCCTTTTGGCTAACTGACTTTTCAGGATGTAGGAAAAATGAATTTCTCGACACACTACTTTCACTCACTAAAACACTCCCAAGAAAGATATAACCCTTGACCCTAATCGTGACAATGCTAGCAAAAGGGAAATAAAAAAGTAACGAGGGAATAACAAAAGAAAGAAGGCAAACCTTGTCCTTGTTTCCTTGCTCATT
>V300016263_L3_WHPEAkcfEAAARAA-541_1_paired_trimmed_paired_merged_contig_144418
CTTATCCGAAGCAAAATTATCAATGGTCAGTGTCACTCTTATATTGGTCATTTGATTTTGTTTGAACTCGCATGCTTGATGTAGAAACAGTCAATCAATGGGATGCTAACTACATTTGTTGTATCAACAGTTGAAGTAACAGTTTTTAATCTCAACGTTACGTTGCTTACTTTTATTGATGGCCGTCTTTGCAGTTAAGGATCTTTTCATCGA
>V300016263_L3_WHPEAkcfEAAARAA-541_1_paired_trimmed_paired_merged_contig_144419
GCTCCTTATTCACTTCCTATGGAATTTCATTTCCCCACCCAATATAAACAGTTGCAACAGCCATCTCAATATGCAAGGACTATGACTTCTACAGATTTGATTGCCAGTGAGTTTCTATAAATGCCATCAAAATTGAAATCTTTACGTTACCAAAGAAACAGAGGAAGCCTAGATATAAAGGCCTCTTAGTGCTAGCTGCAAAAAGGAATAAACTTTTAGATGTGACCTCATTGTTATTTTGTTTTCGGTGCAATTGAAACATCCACTTGAGTAGGTCAACAATGCATCACTCTTAATCACGCAGAGCAGCTAGTTCATCAATC
>V300016263_L3_WHPEAkcfEAAARAA-541_1_paired_trimmed_paired_merged_contig_144420
GATTATACTAATTGTGAAAGAGATGACAGCAGAGAACGCAATAATTGTGAAAGAGATGACAGCAGAGAACGCAAATGCACAATTGGCCTTATGGTTGTTGGAGTTATTCTGTTGTGGTGCCGAGTTGCATTATTGTGGTCTTTTGGAGATTAGTTAGATGCATGCACCTGCAGCAACTGGTTCCATGACTTTGACGATCATCTTCTGGCCTTTCTCACAATGTCCAGCAACCCCACTGATGAAATAGAACCAATCGGGTCGGTTGAGTATCACCACACTGTAACCATCGTTTGAGAAGTAAATCGGATGATCCGAATTGCATTTTTCATAACCGTCCTTGGTCACTACCAACACTGAGTTTGTTT
>V300016263_L3_WHPEAkcfEAAARAA-541_1_paired_trimmed_paired_merged_contig_144421
CATAACTATTAGATCCTCTTGTTTCAGTCTCAACCATTCATTTTTCATATCACTTAGTGCTATGTACTGTTGAAGAAAAATTGGAAGAATAGATAAGAGGTTTTAAACTCATATTTTGATGTTTTTCTGTCTGAGTTTTTTCTTTTTTAATTTCTGTTTTGTTAGGTGACGTGAATATAGAACATTTGTCATGTTGGAGGTTTGTACTTTCAGCAATCTTTTGGTAAAGGTAGCAATTATGCAGATTGCGATTGTTAAAGGGGTCTCTTG
>V300016263_L3_WHPEAkcfEAAARAA-541_1_paired_trimmed_paired_merged_contig_144422
TCACTCTCTCTCGCACACTCACCCTTTCTTTCTCTCGAACTCTTTCCCTCACCCCGATTCACTCACACATCCACACACCCAAATTAAGGAAAGCAACGGCGACGGCGACACCACCATGTCCACCGTGGTAGCAGTCTCCCTATCCCTCATCTCTATGAAGAAACAGGACACCCGTAGGAAACCCAAACCCAAACTCCGGTGAGCCCATTGGGTTTCGAGCAAGGAACCGGCCA
>V300016263_L3_WHPEAkcfEAAARAA-541_1_paired_trimmed_paired_merged_contig_144423
TAATTATGTTTGAGGTTGCGTAACCACTGAGTATGGGGATTGTGTCTCTGGAGTGACAACGAGTAGGTACTGAGAAGATGCTCTGATTTTGTCGAAATCCTATGGTTGCCAGGGAACTCTAGAAAAACCTTGATCTGCTACTTGTTTAGTTTAAACTTTGGTGTTTTGGGTTTAAGATTATTGACATTGAGTTATTTTTCTGTTCTTTTTTGAAGGTTGCTGTCTTTCCTTAGGCAA
>V300016263_L3_WHPEAkcfEAAARAA-541_1_paired_trimmed_paired_merged_contig_144424
GGCGAGCCAAGTCAAGAATTCTTGATGTTGCATTATTTTGAAGAAATTGCCCAATTATCTCAATGGCCATGACAGTATTTGCTTCCAGCAGTATCTCATTGTGTTCACTCCTCTTCACATAATAACTACCCTCACAATCTATCTCCATTTCTTGAGGTTCAATTGCCCATTTGGACTTCTTTTCGCGGGTACAGTTCAGAAATCCTTCATCATCTAATGATGCATCAACCAATTGCCATACAATTGAAAATAAAAACTCAACCACAAGAATCCCAGGGTCACTTGCTGGAAA
>V300016263_L3_WHPEAkcfEAAARAA-541_1_paired_trimmed_paired_merged_contig_144425
ACAAAGTTCTTATAATCTACGTTCCAGCTTGTAGTGATTTGAGTTAGAATCTCTGTTTTCATATCATTGTTCCTTCAGAAGCACTGTAACAGTTTATTTAATAGAGTGATCAAAATATTGAGTTTTTCGTGTTATATGGCTTTACTTGAGTCTGACCCTTTGCGTAGCATTCTTGTACTTGTGGGTCAACAACGTAGTGGATGTTGCAGTGTTAAGCCCTGTAGGCTTCTCTCCAATATGGGAATGCAAGGAAATATTTAGGTGATACATATGTTTGCTTCACGTCAAGTTTTATGTCGAGCATTTGTGAACCGAAATCTGATTTTTAAATTGTTCTTTTGGCCCTTCTTGCATAATACAAGTAACAGTAATACAAGGCAGTCTAGGCACAGTTGTGTATCTTCAGATGCACATGC
>V300016263_L3_WHPEAkcfEAAARAA-541_1_paired_trimmed_paired_merged_contig_144426
TACACCTTAAAACATCTATGAAAATATTTAAAAAGTAAAAACAACAATAAATGCACATACAGTTTTTAACCAACAATACTTCTCAAGAAGCTCGTCAACTAACATAATCAAATTATAGTGTTTGCAAGTTGCAACTAGAATCAAGTAGTTAAATCTCAAGCCATATGGTGCATTTAATTCCAATACAGGATAGACACCCATGCACAGTGCACACACACATATCCATAGATATTCATTCTAAGTTGACGTCATTACCTTCAATATTTTACCAATTGATGCATCCAAAAAGTCTGGCAAGGACAAAAGCCGCAATGTGTGACCCGTGGG
>V300016263_L3_WHPEAkcfEAAARAA-541_1_paired_trimmed_paired_merged_contig_144427
AAAGAGTATTATTTTTACAACCCACCCATGAAAAAAAAAAAAGAAAAAAAAAAAGGAAAAAGAAGTTCTAAAAATTTAAAAACCAAAATCAACATAAATATCCACCCACGCTTAGTGCTTACCTCTTTTGTATGCCACATAATTCCAAATAACACTTGCTGAATCTTGCATGATGATGATTATTACTACCAAATTTAAACACCCACCATCACTAATTAAGACGATGCTGAAGAAGAAGA
>V300016263_L3_WHPEAkcfEAAARAA-541_1_paired_trimmed_paired_merged_contig_144428
GGGTGTATTTTTGGTCCAGTGTTCTATCTGTTTGTGTATCTGTAATCTCGGTATTCTGTACCGGATGGTAAATATCTATTATTAGTGTAGTTGCTCCCTATATGTGAATAGATTAGTCTCAATTTTTCAAGAAGAAGGGAATACTACTTTCCGAATTTGTGTTAGGTTTAGTATGGCCAGGATTAGAAGATTAAACCTATAAAGTAGTGTTGTACAGTTGAAAGAAAAATTGGAAAATTGTTGGCAAAAAGTTCTACGAGTATCTTTTTTTGATATGGGACTCGTTTTTAATAACAAAATCAATAGAATTGGAAATATCTTTTGGGTGCGTAGTTTACATTGT
>V300016263_L3_WHPEAkcfEAAARAA-541_1_paired_trimmed_paired_merged_contig_144429
AGATCCAATTACTTCAAAAAATGCTCCTTGCACAGGTTGGTTCCATTTCGATATTCTTCTCCTTCTGTTGGTCTAAAATATTCTGTTTGTTGAAAATTACGTGTTGGTTCACAGTTGAGGAAAGTCTGGCATTTCCATTAGTCTATGAAATCTCTGGGACGAAATGCCAAACTTACATTTCTTTTCTCCCATGGCTCATCTTAAGATGCATCAACTATTATACTAAAGTTGAATTAGTGTGTGCTTGTCTCGTTTTT
>V300016263_L3_WHPEAkcfEAAARAA-541_1_paired_trimmed_paired_merged_contig_144430
CGGTTCCGTCCGCTACCCTTGGTGGTTCGTGATTTTCTATTCCCTCTGCTTTTTTGTTGCCTGTTGTTTGGTTGCCGAGAAACTGAGAGAAAATAAAAGGGGAAAAACGGAATCTTTCATATGCGTTTGAATTTTTTATTACCCGAGAGAGTATTAGATACTGTAGCTTTTTCGATTTTTACCGCATTGTACTGTGAAACTAAGGTGCCCATTTGTGAGTTTGTGAAGTTTTTACCTTTGTGGGTTCAAATTTCTTTATTTAGAGAGTGAATTGCTGAGAACCCCCCTCAATTTTCCAGTAAAAAACTTGATCAT
>V300016263_L3_WHPEAkcfEAAARAA-541_1_paired_trimmed_paired_merged_contig_144431
TCAATATACCCACCACGGGAGATCTCTGCAATTACGCGTAGATATTACAAGACATTAGTAAGAAAACTGCTGTAAGGAATAATATGGATTGGTAAGTAATTAGCATAAGATATGACGGTTCATGTATAGCACAACACCGTGATGTTAGCTACAAAAACTTCAGGGAATGCGCACTTACATTGGACAACTTGGGTATCACTAGA
>V300016263_L3_WHPEAkcfEAAARAA-541_1_paired_trimmed_paired_merged_contig_144432
TCATATGAAGTAGAGGCTCCTGACCGAGTGCGCATTGGAAGAGATGACAATGCTACTTATGTCAAAGACTCTCTCTATTATTTATATATATATTTTTTTCAGGACTGTCTTTGAAATTTCGGGACACTTTAATTGGAGTTTGAACTATTCTAAAACTTTGAATTGTTATAGTGATTTGAGAATTTCTCTTCAATTGGCATGAAATTATGAATTAGGGTTAAATAGTGAGTTTATGGAAAAAGGAATAGTGGGAGATAAAGGGAGGAAGCAACAGTTGACATACAAGTTTGATTTGTAATTGTATTTGCAGACCCTACTAAATTATTATTTTTTATGCAAAGATATTTTTACACTAAGGGGATGGGCTGCACAATGGGTCTGCCATAACATTTGGGACCAAAC
>V300016263_L3_WHPEAkcfEAAARAA-541_1_paired_trimmed_paired_merged_contig_144433
AGTGTGAGACCAAAAAGAAAAGAGTGAACTAGAGTAATGGCCTCCGAACAGGAAAGGCGAGACCTTCAGAAAAGGAAAGAACTGGACCAAAAAGTCCCTCGACGCTCAGGAGCACCTTGCTGAAGGTAAATCTTAAAAACAAGCATCCTCAATTTCCATTTACTATATGTAGTCCTCTGTACCTGGGCAATGATGTGTGTGTATGGTGTTGAAGGACGCCACCGTGGAGGCGAGGCAAGGAAGGAGCAGCTGGGAAGTGAAGGGTACCAGGAGATGGGCCAC
>V300016263_L3_WHPEAkcfEAAARAA-541_1_paired_trimmed_paired_merged_contig_144434
TTTGTGGATGTTGCAGGTACGCATTGCTTGCTAATTGTAGAACTGATTAATAGCCCCATCATCTGACCAGTCAATGGAACCTTCATTTTAGTTTTGACCAATCATGCTTTAGTGGTTCAACCATAATCTTATAATGGCACATTAAAAATTTCCTTTTTGTCAACCAAATTAGGGTTATTATTGAATTGGTTTATCGCTATGGCTGGAGTTACGTAAGGGGTTCCTCTTTAGGATAAATATTTACATGTTCATGGTATGTTATGCCATTGCACATTTGGTAAGGTTGAGAGTGGTGGGGGTGCCAACATCTTGTAGTTTCAGAAAAGAAAATATCGTTTATTGGCAGGCCATTGTTAAAAATTTGGAGTTC
>V300016263_L3_WHPEAkcfEAAARAA-541_1_paired_trimmed_paired_merged_contig_144435
TTCTTTCACTTTCGAAGAACATGATCACCGACAATTGTCCAAAACAAGTAAAACAACAAATATTTCATCACATAATGGTACATAAGCCTAAATTAGACCTTTAGTTCCCATGGTTTAGGCTCAATTCCACTGTACGTTTTATAATTCCAATTTCAATAAGTTCATTTGTATAGATTAGTTCCCCATCATTTTCAACGTGCTCCAAATTTACATTTCTGTCACATTGTTTGACGAAAACTTTCAAATTATAACCAAAGCATGTTCACCATGACCCGACTTCACATTGTTAGAAATACCGCACCAAATTCTTAGAGTTCAGAATACAAGAAATACTAATACTTATCAGGGATGATTAAGGTACCTTGAGGTCTTGCAATGGCAGCCTGCTTTTCCAGCTCCAGTTGCTCAATCCTAT
>V300016263_L3_WHPEAkcfEAAARAA-541_1_paired_trimmed_paired_merged_contig_144436
GAAGGTTGTGAATTGCCTTTGTGTAATCTTATTTTCAGAAACCCCATATTTTAGCTGCCCTCCATCCTGCAAATTTACTACAGTCAATTTGTGGTTGGTGTTCTGAGACTTGCAGCTCTAGAATTTGTTTTATGTTGATATTTTCCCCTTTTATACATCCTGTTAGAAATGTATGGGTTTTCCACATAGAAGTAAAGTGAAATAGAAAGTTTCCCTAACCTTTGCCAGTGGCACTGAGTATGCTCAATTGGTTTCCACTTTCCAACAATGTATATCAAAGTCATAGAGAAACACCCACTGTTGCTTTGAAATTTAGAAAGAGGAAGAACATATTTGATCCTAGCCATTAAATGGAGTAAGTATTTAGGAATCTGCATGAAACCTTACATATTAGACCGTAAAGTTCGGGCCCGGAAAAATAAGAAGGAAAAGATGAACTTTCCCATCCAACCAATTTTGTTATAGTATGGTGATTTGCTACCTAGTTATCAACTATGGTTGGTCCCTTAAATCTAAGGTAGAGGGTCATACATGGTGGATGATTGTACCAAGATCGGAAAAGTAGTGCTTTAAGCTCCCCCAATTTTGGCATGATGCTTCCTTTGCATCAAAGCAACACACAGGACACTTTTTTTGAAGCACTCTATATTTCTACGTATTGGTTCGCTGCACTTGGATTTAACTTTTTCTCCTATGGTAAATATTGGACTCAGTTTCTGCCTTCAATTGAAAGTCGGTCGTTGGAAGTCCTGTTTACAACAACAACAACAACAAAG
>V300016263_L3_WHPEAkcfEAAARAA-541_1_paired_trimmed_paired_merged_contig_144437
TCGCAGTCTGAGATATCTCATCAGGTATGGAGCATGATGTTTTCCTAATTCTTAGAACTTTTTTACATGCTTCTTTACTGGTAGGACTATTGTTTTTTCGAAGGTGGGTGGTCCAACCTGTACCAGATTATTTGAGAGCTCCATTGGGGAAACTTTGTTGTGTATACGTTCATGATTCATATTCCATATTTCATATGTCTGACAAACGGCAACGAGAGCTTGTCATAGTTTTTAGCAATAGTTG
>V300016263_L3_WHPEAkcfEAAARAA-541_1_paired_trimmed_paired_merged_contig_144438
TCATATTTTTCCATCTTTAGCCTATATAGAACACCAGCAACCAATAGATAGTTTAGTAATTAATACTAATTAGTATAATCACATTTTGTATCGATCCATTTTAATGGATGGATCCAGAAAAGAACTAGACCAGTGCCTGTGGCCCTTGCTAATTTCTTTTTCTGTTAACTCAGAAGTATATGGGTCTTCAATCCGATTAATCCCCATGGGCACGTGTAGACGCTCCAAACCCCAGCAAGGACAAACAATGGAAGGTGGCCCTACAGGACTGTACAAATCCATGGAGAATTGAACATGCGGCAAATGTTTCATG
>V300016263_L3_WHPEAkcfEAAARAA-541_1_paired_trimmed_paired_merged_contig_144439
GTTATGCAAACTTGTTGCTGGGTCTTGAATCTTAACACCAATATGCTTAGTTGTCAATTCCAACACTTGTTACATTTGTAGTTGTGGAAATTTTAGCATGATATGGCCCTCTCATTTTTAATGGGGGGTATGTAGATGTTCTCAGTTTGTACACCCTTCTGGAAGTTTATGTTCAAGTCTGCATAATATTATTTAAATCGTTGCATAAGAGTCTTTAGTAAATGCAGTTGCTTGTTTGACGTGGATTCAGTTACTGTTGACCTTCAAATTGATTATTAGGTTAACTTAGGCCTTTTACTGTTCTATTTTTGAGTTTTTCTTGTTTTTGTTTTTATTTTTATTTTATAGACTTTATCTTTTAAAAGAATAGGTGCTTTGAATATATTATGAAAACCATATTGATATATCATGATCTGAATTGTTAGGAGGAAATCAGCCAAATACTACCA
>V300016263_L3_WHPEAkcfEAAARAA-541_1_paired_trimmed_paired_merged_contig_144440
TGGTTGGGGGGTTCTGTTCTTAGCAAACTGGCTCTGGAGATGGCCATGATTTCATAGGAAGTCTATGCATGATTGTGGATTTGTAATCAAATCCTTATTTTGTTATAAGTTATAATTAGTTCTTGTCCTAAACCCTAAAACTGTTTAGATCTCGCCCATCGCCATGAGTCTGATCATCTTGACTGGTATCACCACTCCAGTTGCTATCGCTTCTCTTCGCGCGCCCAATACTCGGAACACCAGGCATTGTATAACTCCCTATCCAGGCG
>V300016263_L3_WHPEAkcfEAAARAA-541_1_paired_trimmed_paired_merged_contig_144441
CACTGAATCATAATGAGAACCCCAACGAGTAGCTCCAGGTTGATGTATAGTACCAATTCGATTAGCTCATCTTCTCGTCTCAAGTTCACTAGCACCCACCAACTCTTCAATGTTCACTATGTGAGCAACATGCGCAGATTACACACACCATCATAGCCTTGACCTCGTAACTTGCTTATAGGCAACTCATGGAAAGCAAGGACTTTTTTTTATCTCCCTATCAAGGTTCTAAAAAAACACTAGGCACTAGTCGGGTGGCGGACTGGCGCCTAGCGCCTAGGCGGGTAAGCGGGGTCTAAGCGGGCACCTAGGTGGCCAAGGCGGATTTATGTAAATTTATTATATATCTTGTACATAAGTGCATATT
>V300016263_L3_WHPEAkcfEAAARAA-541_1_paired_trimmed_paired_merged_contig_144442
GATTGGAGTAAAAAGGTTTCAGGGGCATGCACTTTCATATAAATTCTCATATGCTATAGGTTAGGGCACTGAGAAACATGTGGAGATATCTAATCTAGTATTAAATAACTGGATACTGACAAAAATGAATCTACCAGTTGGGCTCCAGGTGGGAGGATACTCGGAGAAAATTGGGTAATGATAAAAGAGTTTAAAATATATTTTATAAATTATACGATATGATTGTTAATTATTAATTATTTAATTA
>V300016263_L3_WHPEAkcfEAAARAA-541_1_paired_trimmed_paired_merged_contig_144443
ATATGTACAAACGATTAATTAACGAATACAATTTGGAATCTTGGATGGGGTCGTTGGGTTTGGAACTTTGGAGTGCGTTACACTTTACCACCTTGATTTTCATGGACCAGTCACAGACATGAACCTACAGATGGAGGAATCTTTGACGATCAAGTCACTGGGATTAATCATTCATCAATCCTGCGTAACTATGTTAACCTGTTAACTAACTTCTGTACAACTAATTTAATTGCCACTCAAGCATAAATCATTTTCGTGCAAATTAGCAAAAGAGAAAATTGGTGTGCGATTATCATTTTCCTGTAGAAATCCGTGTGGACATTAGGAGATTTTCAGCCTTGGAGGATTCACCTTTGAACTTATCCTGTACTTCTATTTTGCTGATTTTCCTTTTTCTTTTTCTTTTTT
>V300016263_L3_WHPEAkcfEAAARAA-541_1_paired_trimmed_paired_merged_contig_144444
AGTCGCATAAACCCATGTACAAGTATATCACACTTACAGGATGCTTCGACAAGGTAGAAGAGATAGTCGTTTGAGATGAGGAATACTGGCGGAATGGGAAACCATTGAAGTCTGGCCCTTCGTTGACGTCGCGCTAGTCGAAAAAAAAAAAAAAAAAAACAAATGAGCCCTGATATGAGCATAGCGAAGGCAAAGGAAAATGAGCAAGGCAAACGGACCACGCATAGAGCATCGCAGAGATTCATCTTCCTTCACTCTGCTGAACACATCCCTCAACAACATACTGAATGAAATCAGAAACAAGCCTTACTTTAAGAAGCCTTGGTCCATACGAATTCGAATCCCAAATTCTAAGGAGTATTGTAACTACCAGAAAACCTGCGATCACGCAACAAGAAATTGCA
>V300016263_L3_WHPEAkcfEAAARAA-541_1_paired_trimmed_paired_merged_contig_144445
TTCAATCCTCCGACCCTCTTCCTAAGAGAAACAAGTTATTGCATAAATACAAGTAAAAAACGTGAAGAAGATGACACAAATAGTAACCAAGAAATGATGTCTTAAATCACAAAGAAATAGATACTGACAAAATTTAGAGCATCTAATGCAAACCAATAGGCTTGGTGGTCAGGATCTAGATGTTTTATATTGTGGCATGAAGGCTTCGAATACCCAATGTACGATTTTATATTCTCAAAGATACCCTGCAATAGACTTCTGTAAAGGAAAGGGGAAAACAAGAACTAAATACTAGAGGGAGGGTAAGAGATCACTAGAATACAACATATGCCTATCAAGTAAACATTACAAAAGGATTTATATTATTATAAGAGATTATAGTCAATCTAATTCTGGAGCATTGTGCAGACAGACAGATGGGTCAAGTCCATATTATTAGGCATAGCAGG
>V300016263_L3_WHPEAkcfEAAARAA-541_1_paired_trimmed_paired_merged_contig_144446
GGGAAGCAAGGGAAGGCAATGTCCTAAACTGCCGCTAGAAAACTTGACAGCCAAGACATGGGGGTGAGGAGGGAGCAAAAAAAAACTCAACAGAACACCTATATTTCTATATATAATGAACGTATAATTGATCTCTCGTTGGAGGTTTGGTGCTTCGTTCTTCGGGCATCAGCACCGTCGTTCCTTCCGCAAGGGTACTAATGACTATGACAGGGCCGTTTATGCGTTGAACCTGCGCTGTACACTCGGTGGTTGCCTTCTATTTTACCACGACAAAAAAATATATAATGACCACAAAAACCTTGATGGATGAGTA
>V300016263_L3_WHPEAkcfEAAARAA-541_1_paired_trimmed_paired_merged_contig_144447
ATGGAAAATTAATTGGAGTTAAATCAATGGATTAACTGAGACATTGTTTATAGTAAAAATGAAAATGTGTGAAGTTTCTTTTATCATTTTACACGTCAAGTTCATGTGAGAAATCCCTGTTTGTTGTGCTTTGCCAAATACTCATTTGAGTACGCATTAGATAAGTCAAAATGGTTAGTGCATGTGCTAGTAGTGTTGCATCATTAGTATGAATTATGAATAGAAGAATTAGACTCTCGCTTTAAATTTAACTTTATTACAATGAATTTTACTCGTAAATGAAATAAT
>V300016263_L3_WHPEAkcfEAAARAA-541_1_paired_trimmed_paired_merged_contig_144448
TATGTGTCTTGGGTAAGATGATATGTTTGTTTGAGGTAAACCACCGCTTGATGCTGCCTGCATGTATTTTGTGTATCATACTAATATTTGTGCCTGCATGCAAATTGTATATCATACTAATATTTGTGCTGTCTTTAGTTAGTACTAGGGCTGGTTGTTCAAACTCCCTGTTTTTCCTGTATATTCATCCCTTTGTTTTCGTTCTTTGATTTTTCTTTGATTCATTTAGTCCCAAAGTCCCAAGGTGTTTTCGTTTGTTTTCGGATAAAATTAAAATTTATGAGAAAAATTGACCAATTATAAAATA
>V300016263_L3_WHPEAkcfEAAARAA-541_1_paired_trimmed_paired_merged_contig_144449
GGGCTCCCTTCATAACTTTGAGTTCGTAATTGGTTTTATAATGTTTTACTGCACTGGGGATATGTGTCTGCAACTTCTCTGTTCACCCATTTTTGTAGAAAAAAATTACCATTCTTATTGGGTCATATAGACATCTAGGTACATTGGATTGATTCATTTTGTAAGGGTATGAGTTTTTTTAAATTTATGATCTTTTACGGCGTTGGGGATTGGTGTGGGTTGTTCTCTTGCTGCATGTTCTGTTAGTCCTGTTTACGAAATTTATTAGGATAAAGGACAAGAAAATCCATCAAAATCCACAAAGAAATCTATCACAATCCTCAAAAATCCATTTGGATTTCACAAATCCTATCAAATCAACCACTTAAAAGGTCATTCAAAATCCTTTAGAATCCTAATTTGACTACCCCTAAAAGTATAGCATGTGGCAACTAAGAAAATCTGTAACAGAATGAAAAGAAAGTAGAGTTCTTTACTTTTTCCAAGACCAAGCTGCCCAT
>V300016263_L3_WHPEAkcfEAAARAA-541_1_paired_trimmed_paired_merged_contig_144450
CTTCCTTTTCACGCTCATTAGACATAGAAGACACAACTAGAGCAGAGCTGGAATTCACATCTTGCCTACGGTCTCCATGCTTATCAGCATGCTGCTGCACCCCAAAGAAAAATTGAAAAATCATCCAAGGTGCAATAAACCACACAACTGCACTAATATACAACTTACATTTTCAGTAGCCACTATGCACTCTTCCTGAACATTCTCACGCGCATGGCCACCATCTAGGTGCTG
>V300016263_L3_WHPEAkcfEAAARAA-541_1_paired_trimmed_paired_merged_contig_144451
ATCATTTCATGACAAGACAAGATAGTTGATGGCACAAAAACTCCATGATATGAGAATTCTTCTCAGATTAGCTGATGTTTTTACGAAACCATTAGGCAAGAAAATGTTCTCGATGCTGTTACGTAAGCTGGGAGTTCTTGACATTTGCTCTCCAACTTAAGACGTGTTAGAAAGTCACCGGTGATTAGATAAGAAACTTATATATGATCGATTCTGTCTGATAATTGCTAGATTCACAATGATGTACT
>V300016263_L3_WHPEAkcfEAAARAA-541_1_paired_trimmed_paired_merged_contig_144452
TTGCTAAAGAAAATTAAATTATAGGAAGCAGAATTTGAACAAAATTGTATACCGAGAGCACATCCGTTCTAATTAATATGATCGCCTTTCTGGTTTTTAGGTGTTAGGTTGGACATGGAGCATGTGGTTGTTGCAGTGAGGGGTTATACAACTTGCAGACAAATAAATCCCACTGGTAGTAATGTAATTTCACAATATTTAAAGGGCTTTTTCTAAATCAGAATTTTTTATATTCCACAGGTGGGTTCTCTTCTTCTTCTCT
>V300016263_L3_WHPEAkcfEAAARAA-541_1_paired_trimmed_paired_merged_contig_144453
CAATAAGATTGATTGAAACCTATTATGAATAGTTTTTCCATTATTCCAGTCTAATTCTAGTCATATCTTCCCCTTCTGAATTACCCAGAGAACACCCCCAAGGCTTACACTCAGAAACAGTGCTACTTTATCAAGACAAACACTTCCCCGTTTTGTTTTTGCATCTCAGCCCCGAAGACATGCCCTGACCTCCCACCAAAAACACGACATGTACTATGAAAAGACAGCAGAATTTGATACTTCCATAAGATGGCATCTACAATAATATAAATATTGGA
>V300016263_L3_WHPEAkcfEAAARAA-541_1_paired_trimmed_paired_merged_contig_144454
GCAGAAGCTGCAGGTGTGCAGTTGCATGTTACTCCTAAAAAGTTCCTGCTTATACCATATAATTATATAGTTCTTGTAAACTTTCTTTGGAGATTTTTAGATTCACATGCTTTAATTGAAATAAAATGCAGAAACCAGTAATCCTATTTTGGTTCCTGTTTTATTTCTGTTCCGCGTTGATGGTTTCAGATGTCTACTTTCACTGCAGATCTGTTGTACAAGGCTAA
>V300016263_L3_WHPEAkcfEAAARAA-541_1_paired_trimmed_paired_merged_contig_144455
TTGTTTTAACTTGAATGCAGGAGATGAATTATTCGTTAAATGGAAGGATTAGAAGGGAAGCGTTTCATTCATGACTAAACCCTCATTTTCACTTGAATGTACCTTGAATTTGGAGATTTATCTATTCTAATCCAGTCTTAGAGACCCAACGAGGCTGGTGATAAATGAAAATGGGATGATGTTAAACAACATGGTGAGTTAGGCTAGTTAAGCAAGGTTACATGACCATCCTTTATTTCTGTCTCCATTTCTATAAATTAGATCGTAACAGAAATACTTTTCAAGTGGTAACTACATTTTACACTCTTCCAGTTTGAGGTGATTTTCAAATAAGACCACCAAGTCCTACTTTTCTCAAATTGCACACTAAAATTTTAGAATTGTATCAATTT
>V300016263_L3_WHPEAkcfEAAARAA-541_1_paired_trimmed_paired_merged_contig_144456
TGCAATGCCTTTCGTTTTTGAGAATCAAGTGTATGATGGTGATGTGCAGGAAAGTCCAAATGAGACTCAGTTTGAAACTGCTCAGAGTTCTCAACCAAGTTCGAGTTCTAGTAGTACATCAACTAGCGGAAGTGAATCACTGAGTCAAAACTCAACTCCTAGTTCAACACCTGTAAAACTAAGGAGTTTAGAAGAGATATATGCTAGATGTCACATAAGTTTTGTTGAACCAGAAAATTATCAAGAAGCAGCACAAGATCAAGCATGGTAAGAAGCTATAAATGCAGAAATCGATACAATTGAAAAGAATGACACTTGGT
>V300016263_L3_WHPEAkcfEAAARAA-541_1_paired_trimmed_paired_merged_contig_144457
TTTCACATCTAGTTGGAATAATTTCCACCCCTTTTGTGTAGCTAAAGCAATAAGAGTTCGAATTGTATCCAACCTTGCCACTGGTGCAAAGGTCTCATTGTAATCAATTCCAAGCTTTTGTGCATACCCTTTTGCCACCAGTTTAGCCTTATGCTTCTGAATTGTTCCATCTAGATTTAATTTAGTTTTGAACACCCATCTCACCCCAATAACAGGTTTATCCATGGGTCTATCAACTAGCTACCAAGTGTCAT
>V300016263_L3_WHPEAkcfEAAARAA-541_1_paired_trimmed_paired_merged_contig_144458
AAAACTGTGTTCAGTTTGAAATATCAAACTGTATATCAGGAAAAGGTTTATTGCTCTTGTTCTGTTCATAACTCGTTAGAGTGTGAATTATACTTAGACCCATGAGCATACATTATATGAATGAGTTTTATATTTGGTCTTGTCCTTGCAACTTGAAATTAATTATGTAAATCTGAGGGCAATATTGGCTGTAGATCCATCTGGTGGCAAAATATTAGATTTTTGTCCTCCTCCCTTTATTTATTATTTAATGATCATTGATATGGTGTTTTCATTTCTGTGATTTAGCAGCTAAGGTTTGTTACATTATTAGTTGCTTTTATTATGCAGAGTTCCATTTCAAGAACTTTTCATT
>V300016263_L3_WHPEAkcfEAAARAA-541_1_paired_trimmed_paired_merged_contig_144459
AGTTGGGGAAATATAAGCAAAACCTATAAAAAAGAAAGCTTATTAGATCATTAACACCAAAATAATAAAGAGCCAACTGACTTAAAATCAGTATAAACATTCGAAGTCTAAAGAATCAAATGCAAGTAACAAGAGATGGAAAGGTTCATCCATAATATACCAAGTACAAGATAGCAAATTGTGTTTAAAGAACTAAGATCTACTATTATGCCAGTTATTTGGATTGTGGATAGAGAGAAATAACATAACCTTAGATGATGAGTAAGTTAATTTCTACGGGAGAGAAGCATGTTATTGGCACCTTTATGGGCATCAACGCCAAAGCATTTTATAGTATATTCCTTTAATTTAATTGATATTCATTGACAAGAGTTAAGATTCATGAATAAATTTGTAATCGCTTCCTTGTAGCTTCAGCATTATTTCTATCATACACAGAAACCTTGTTTGTCTCT
>V300016263_L3_WHPEAkcfEAAARAA-541_1_paired_trimmed_paired_merged_contig_144460
TGAGCTTTATGCAGGGATTAGTATTTAGTGGTGCATACAAATGCAAGGGAAATACTCATTATTCTGGAAACTTCCAGAAGTAAATGCATAATGTTTTTCATGTCTTCCCAGTTCGTAAGGTTTTCTTTAAATATCAAATAGCAGTTGAAATGGCATTGATGTTGAAGCCCAGAAAAGGAAGGTAACTCCTTCCCTATATTGTCATA
>V300016263_L3_WHPEAkcfEAAARAA-541_1_paired_trimmed_paired_merged_contig_144462
CTTAGACTTCTTTATTTTTGATCAAGAGGGACAAAAATTGCTCCATTATTGATGGGATTGCTCAGGGACTTCTTTACCTTCACCAGGACTCTAGATTAAGGATTATCCATCGAGATCTAAAAGCTAGCAATATTCTCCTTGATAATAATATGAACCCAAAGATTGCAGACTTTGGCCTCGCCAAAATATTTGACAGTGATCAAAGTCAGGCCAATACAAATAGAGTGGTCGGAACCTAGTAAGCACGATCAGAATTGTTATATGATTTATATTTCACATTGTG
>V300016263_L3_WHPEAkcfEAAARAA-541_1_paired_trimmed_paired_merged_contig_144463
CCAAGTTTAAATTCCATGTAAATAGATGTCATTTCCAAATTTCTATGAGTCAGAGTTTAAAAATAAAAAATTCTACTATTCAAATTCAATTATTCTTTTAGATTTAACCAAACAAGAAAATTCATAAATTCTAAAATATAAAATGCCATCATTTCTAATTCCGTCATTTTGACTTCCTTGGTAATCTTAAATTTCAAGCTCGATAATCCAAACAGAGTGTTAGAGGGTAACAAAGAGTCCAACAATCAAGCTACTTCAAATCCACTCAAATATTCACATTACGTAGAATAGAAAAACAAATTTGAAACTTACGAAAAATCGGACAAGGGGTTTGCT
>V300016263_L3_WHPEAkcfEAAARAA-541_1_paired_trimmed_paired_merged_contig_144464
ATATTACTCCGGGGCCGGTGAGTCATCGGATCAAAACCCATCTGAATTAGCTTTTTCTTCAAATGGGTGTTCCAGAAATTTTTTATTTCATTGTCTGTCCGACCGGGTAGGTGGCTTGCAATTGCTGACCATTTGTTGCCGAGGATGGAATGGAGATTAAGAATTGTTTGTTCTTCTTCTTGAGAAAACTTCCCTCTCTTTATATCCGGCCTAA
>V300016263_L3_WHPEAkcfEAAARAA-541_1_paired_trimmed_paired_merged_contig_144465
TCCATTGGTTGTGATTTTTATTCTTCACCGATTTGTTATGCATGCTTTTTCTTAGACCAATGGAGGTGGAACCATGTATCTGATTGGGAAATACTCACAAATAGAACTGGTTATATGTAAATTTGACGGTAATCCGTTTATAACCCTGGTTTAATGCCCTTTTGTTGACGTGTTAGTATCACTCGGGTTCATTTTTTGTTAAAAGTTTGTAACCAGTTCCATCCGCGTGTATTTCCCGTAAGATTTTGATTAAGGAGTGGGATTGTTTGATTGGGGTGATATTATTATTAAAACCAAATAGTTTAAGGATAATTGCAGTTCGATCGAATCGGTCAAGTGGAATTTTAAGGAATTCTAAAGTGGCATAATTGATTCTTGAACTTTTCTGCAGAATTAGAAATAAAGTAGGGTTACAACTTTTAATCCCCTTTT
>V300016263_L3_WHPEAkcfEAAARAA-541_1_paired_trimmed_paired_merged_contig_144466
TAACAATCGCGGAACGGAGACCGGCCTGCACCAATCAGAATTTGATATCAGTAAATCCCAAAAATTAGGGTTTATGCTGCAGAAATCTAATCTTCCTTGCCCTAAATTACTTCCACAAAGTTTAACAGCAATCAATTAACAAAAATGTGGAAGAACAGTTAGTACTGCCTCGCGGTCCAAACTATTAGCGACTTCGTCTATTTGACACTCTGGAAACGGAAACAGAAATGGA
>V300016263_L3_WHPEAkcfEAAARAA-541_1_paired_trimmed_paired_merged_contig_144467
ACATTAGAAAACCTGAAAAAGAACTCGAATCCAGACAAGCATATACAAGCTAATTCAACAACACATCATCCACATACATGTACATCCTAGGAAGATTTCGCATAAATTTTTATTTTTATATTTAAAAAAAGGTTGAATCAGCATCTCATAAAGGTTTGACGAAAGAGTTCATATGATGTAAACATAACGTAGAGCACAGGTACAATCAAATTTTGAAAATCCAGCAGATTC
>V300016263_L3_WHPEAkcfEAAARAA-541_1_paired_trimmed_paired_merged_contig_144468
TCCTATTCTAACTGGGTATTGTACTAGTGAAAGCCTTCACATTAGAAGTCTAGAATTAGAAAAGTTGAAGCATCTCTGTATCAAGTTTCAATCATGTGACCTAATCATTTCTTCTTCTTCTTTTTTTAATTATAGGTTAGTTTATTAATCCATTATAAGAATGCAACCCTTAACACACCACCTTACAGCACAACTTGATGACAACCATTCACCACATGCATCCATGTTCACGAAGGCACTCCTCTTGTAGTTGAATATTCGTTCAAGATTTGTTATTTAAGAATCCATCATTCATGTTAATTAATCTAAAAATCCACTCTAACTAATTGCCAATATCCAATACATTGCATATAATATGAAAGATAATAAGAAAATCAAACAAACAATAACCATCCAAAAC
>V300016263_L3_WHPEAkcfEAAARAA-541_1_paired_trimmed_paired_merged_contig_144469
TCGCTTACTTTAAGCCTTAAGGTGTAGAGTATCCCTATGAGCTTAGATTTTAGGTTCTAACTCTAAAGATTTGCGTTACTACTTCGAAGTCGAGAGTTAAAAACTAAAATGTAGCAGAACTTTTAACTTTAAACCTAAATTCTAGGTGAGAAGCTCTCTCTTAGTGAATAAAAAAGAATATCATAATGGTTTTCTTTTTTTTTTTTTTTTGCCAAAATCATAAAGGTTATTTGAAATGATTGTTAACTGTTATTTCAGCGACTATCCAAATCGTTCAAG
>V300016263_L3_WHPEAkcfEAAARAA-541_1_paired_trimmed_paired_merged_contig_144470
TTACAAGCTGTAAACCTGTAAGTAATTGTAATGTCGTCTACAATATTTTCCACATGACTTCCATTTTAGCAATAATCCAAAAAATAAATCATATCCTGGAATCATAAACCCTTACTATGATGGCAAAGGACAAAAAGAACCAAGTTTCAATCACGTTAAGTTTTCCACTGATAATGTTTTCCATAAGTCAGTTGAGGTGTGTGTTTCTGAGCAAATTGTGGAACTGTTTATCCGCGAGAAACTAACAAAACTATATTCTGTATAAAACAAATCCAGAGTTCCACTGGATGAAAAGTACTATATGCATGATAATCTGAGTACAGGAAAGAAGGAATATGACAGCTGATA
>V300016263_L3_WHPEAkcfEAAARAA-541_1_paired_trimmed_paired_merged_contig_144471
AAAGTTGGCGACACTCTAGTGTTCCAGTTCGTAACTGGACGACATGATGTAGCCACACTTACAAAGAAAGCGTATGATGAATGCAGCACCACCGATCTCTTGGGCGTACTAAACCAAGGACCTGCCAGTTACAACCTCAACGAAACCGGCGATTACTACTTCATCTGCACCATCTCCGGCCACTGTAACGATGGTCAGAAGTTGAGCATCAAAGTGACAGCTAGCCCTGCCCCACCACCTTCTCATAGCCCTGCCAAACCTCCTTCTCATGGCCCCGCCCAACCACCTTCCCATAGCCCTGCCCCTCCTCCGTCTGACACTA
>V300016263_L3_WHPEAkcfEAAARAA-541_1_paired_trimmed_paired_merged_contig_144472
TTTTGTTGTGTTGTAATTCTATTCCTCATGTATTTGTGGGAGTGGTTTCCACTTGATCAAGTTTACTTTTCTTCATGTTACGATGTCCCGACGGCAACATATAGGTTCCAAATATATTTTAGAGTCGGAACATGATAAGTTTAGCGGTACAATAATATTTTATTTTAAACTACTTTTATTATGAGAAGAGAAACTTAAGTTGAGTTTAAAAAAGGCAGACATAATGGCAGAAAGGAGT
>V300016263_L3_WHPEAkcfEAAARAA-541_1_paired_trimmed_paired_merged_contig_144473
ATCGAAACCCCAAATCTGAGGCTAAATCATTATCCACCGACAACGAAAGAAATATTCTCATTGTAATTATCAAATCCAATTATATGATGACACGAGAACATAAACTTGTAAAATTTGAGTCATGATGATAATTTCAGATTCTCTGCTACTTGAATTTGTTTCACTATTGATATTCCAGTTAAAACTTTAGCATTTAATCAATTACCCAGAAATTTAAAGTGATAAATACTACAAAATACACAGCCAAGAAACTGAAAAAAACTTAGCTGACCTAATTCCTATAGTTCTAGGGCAGCCTAAACAATGAATAAAAGGGGGGAAAAAACCCTAAAAAAAATTTATAACCTGCCAAGAAATGAATTAAGAAGTAAAGAAATATTGGAGGGAATCTAATAGAACAAACCCTAAATATACAATCACCATGATCGTACGAGCAATCAGAGAGGATATTCATATGCATATGATGACATGCAGAGAAATCAAACCCTAATGGGGCAAAAATCAATAGAAAGAGACTAAGGCGTACTTGTTCGTCAAAGATTAATTGGG
>V300016263_L3_WHPEAkcfEAAARAA-541_1_paired_trimmed_paired_merged_contig_144474
ACTATATCGAACTCCTCAACAGAATTTTGAATGATCCTCAGGGTACTTTAACTCGTCCAATGAAAATATTGCCAACCTTTAGGACATTTCAGTAACTTAACACTTGAAATTCGATGAAATCATAGAATGACTGACCAGGAATCATATCACTTAATTAAATGGTTGCTTATCAAGTGGGTACCTTTCTAAGAATGATTCCATATTTTGAAACTTCATAGTTGCTGTTTATTTGGTTAGATCATGTTCTAAAAATCTAGCTGTATAATGCCCCATCACTTATGGGCAAAGTTGAGAAAAGCTTTCCAGTAAAACGGTAAAGTCTTATTGACAACAAAAATCATGAATACCTAACCACCGTGCCCACTGCGCAAT
>V300016263_L3_WHPEAkcfEAAARAA-541_1_paired_trimmed_paired_merged_contig_144475
TAACCATCCATATTATACATTACAAAATGGTCTCAAACAAATATTTATAAAATAAATATACGAGAATTACAATGAAATGGAAGCAAGCTGTCATTAATTGGAATTCACTTCAAAGGAAAGGAGAATCAGTTCTAAAACAAGCAATAATAGTAGCCAAAAAAAATATAGGATATAATAGTCTAAAATAGTCATATAAAACAGGAGGGTGTGTTTAAGAAACTTGAAGA
>V300016263_L3_WHPEAkcfEAAARAA-541_1_paired_trimmed_paired_merged_contig_144476
TGCTTGACATTCCAATTTGGTGGTGGGTTTTATGTCATCCATCCACTCCATCTTTCAAAGTATCTTGCTATTCATCTTCCACACAAGAATGCTAGACAGTGCGAATTTCATGTCGGGAAGATATGCCTTATACGTGTTACAATGTAATGAATGGCTTCACGATTAATTATATCGAGGAGGAATGGAAGAATTTCACATTAAAAGTTTGATAAGCTATAATATCTTCAATAACTAATTATATTGATGCCTTTTGT
>V300016263_L3_WHPEAkcfEAAARAA-541_1_paired_trimmed_paired_merged_contig_144477
AGTTATCTATTTTCACTTCAACCTGGTAAAAAATGCAAACAGAAAATAAATAAATAAAGAATTAAAATTTTCTCCATGTAGTTAAATAGCACTAAGAAGAGAACATAATCTCATCATATTGATAAAGGGGTATATTCCAAAAGGCTGACAGATAAATCAGTTACAGTGTAAACTTAACAGACATTGTGATAATCAAAGTAAAAAGTGAGCATAACAAAAATATAA
>V300016263_L3_WHPEAkcfEAAARAA-541_1_paired_trimmed_paired_merged_contig_144478
CACAGAGGTCGTATAATTCATATGTAATGTTCTGCAGATTGTGGTATTGTAATTATTCTATGCTTATACAGGAAAAGCAAGAGAAGAAGGTGAAGTGTGACAATTAGTGTGTGCTACTGTGTAGTGGACAGTTCCAAATCACCACCAGAAAAGAATTTCCAGCAGTAAATAGACAGGAACAAAGATAATCAACAACCAATACGCACAAAGTTAGAACATCGATACTTAAGTTTTAGAGGTGACAGACCCGGGAGAGA
>V300016263_L3_WHPEAkcfEAAARAA-541_1_paired_trimmed_paired_merged_contig_144479
CTACCTTATACAGCAGACTTCTGTTGTAAGTTTTCCTTTTAGGTATTTCAGTTACCAAGGATTTGCTTGGACATTTCTCTTTCACAAAATGCTGACGAGTTGGAGTGAAATGCATAAGCTTCTTCTAATGGACAATCCTTATGATGGAATCTCCAACTGCATAGTCTTTCTTGACTATTCCTCAGTATAAATTCTGCTGCTTTTTTCTTCAACATTTCCTCCGTTAACGGTTGTTCTCCACTCATTAGCATTTAGCACATACATATTGAAAAGTAAAAAATGATTTTGTCAGCTATAGGATTTACATCATCCATAC
>V300016263_L3_WHPEAkcfEAAARAA-541_1_paired_trimmed_paired_merged_contig_144480
GGTATTGTAAAGCTCCAACAATGCTCCTGTAGTGGGTGGGATCAGAATATAACGAACTGCCATGATTAAGTAATTTTTGGTTGGGATGACAAGGAGTAATGCAAGGCTTGCACTGAACCATATCAGTTTTCTGCAGCAAGTCTTGTATATATTTAGACTAATGGACAAACAACCCCTGTGGACAATACTCAATTTGCAGACCGAGAAAATAATGAAGGAGACCCAAGTCTGTCATAGCAAATTCCTTAGTCAAGCGTTGAAGCACAGAGTGAACAGTAGTATCATGATCACCAGTAAGTAT
>V300016263_L3_WHPEAkcfEAAARAA-541_1_paired_trimmed_paired_merged_contig_144481
TACTTTGGTCTCAAACAGCCTTGCCCGTTGTGTACTTATAGAATCGATCGCGTCTTGGAACAAGGCAACAGCTCAAACAACTCTTACACAGATGTTGTATGTGAGAGCCATGCCACTAAGATATCCAACATGTTTTCCCGTCCTTGTTCTCCACCGTCTGAGCCTTCTTGGGGTTCTTTGGAGTATGCCCGGAAAGGAGATTCAGCTGTAGAGGCTGCGGATGATGGAAACAATGGAGGCGAGTATCAACGTG
>V300016263_L3_WHPEAkcfEAAARAA-541_1_paired_trimmed_paired_merged_contig_144482
GCAATTTTTTTAGTTAAAACTAAAGTAAACCTAAGTATAATTATATGAGACAGAAATTAAAACAAATTAGAGGGTAAGAAGTTAAGCCGTAGAAGGAACTAATAACCTGATAAGCTGCTGAAGATGTGCCAAATATGAACCCTGGTACAAGAGAATCAAAGCTGCTTCTGTTAAGAGAGTCACAGATAATGGGTGGATCTGTGTTAGCAGCTTTGCTATTTGGCAGTGCAAAGTCAGTGAGTAGCACAACAAATAAGAACAAAGAGCCCAATTTCATAGCCATAAGTAACTGGAAGGTATTTGGTGATGTAGAGTAGGTTTGCCGGTTCCCTGCATATTGCATGGGGTTTATATAGAGGGG
>V300016263_L3_WHPEAkcfEAAARAA-541_1_paired_trimmed_paired_merged_contig_144483
AAATAAAAGCAGACAATGGGGAGAATTTTAGCCTGTATAAAACCATCAATATTTAGCAGCACTAAGCCAGATAAGCATGTTATTGCAACGACGACCCATACTTTAGTAGCCTTGAGGATTTCTATATGGCTTAGTAAACATTTCCAAGAATCTATAAACTACTATTGAAATCGCAACTGGACTGAATTAGTTAAGATCTAACATAGAATCCACACGTCTCTTCCTAAATCAATTGTTGAATGATACCAAATCTGACATGATAAAGAAAAGAATTCATATACATTTACATAAGTACTTCATACAAGTCTTTACCAATGACCTGAAGAAGCTGTCTTGATGGAGTCTTTTCGGATTGACGA
>V300016263_L3_WHPEAkcfEAAARAA-541_1_paired_trimmed_paired_merged_contig_144484
AGGCTTCCAATGCAAGGGAATCAAAGTTAATTCAAAGGCTCACAAGATTTTATGGAATAAAACTTAAAAAAAACAAAAAAGGGGAAAACACAAAGTGGGCATACCTCTGGAGCACACCTAAACAATTATCTAAGCATTTCCTTGAAAACTAAAATGATCAGAGCAGGGCATGGGGATGCAGAGACACAAATACTTTCTCAACAAATAAAAACACATATATGGTGGGAAATAGTTGTGATTTGTGAATATACAAGTTTTCTCGGCGCTCAAGCCCCTATGCAGCATTATATCCAAATTCTACAGTACAATAAGTTGATTTCAGATATGGAAACATGATAAACAAAAAAACTGTATAAACACTATTTTGATGACAT
>V300016263_L3_WHPEAkcfEAAARAA-541_1_paired_trimmed_paired_merged_contig_144485
CCCTAAAAGTCTCTGACTTTCGTCTTCGTGCCCTTGGAAGATCGTCTACATAACCAGAAAGACAAGAACCAAAGTACATTCATGAAAATAATTAGCGAAAAACAGTATACTGGAACCAGGATATCCCATGGCACAAATAAAAAATATAAGGCACCAGAAACTCAAATCAGAAGTTCGAACACGGGAAATGCATACGAGCTTTGAGACTAAACAATGTTACAAAATGTCCAAAAGACATTGATCAAACATCAGAATCATATTATTCACTTCCATCTTCGGTGCAAACCTTTAGGCTCAGAACAAAATAGTGAAATCTTATCTCAAACAGATGCTAAGAACCGTGTTTTGGGTCTTCAATAATCATAGAAAAGCGCCAAAAAAACCAAACAAACTAAAAAAAAAAAAAAAAAAAAAAAAAA
>V300016263_L3_WHPEAkcfEAAARAA-541_1_paired_trimmed_paired_merged_contig_144486
CTCGTCCAAAGTTAAATATCTGCAAATAAAAGTAGTGTAAGTCTACGAAGCCCAGTAAAAGTTTCTCCAAATAAAAAAATTGTGTGCATAGGGCTCACAGCCAGAATCTTAATTTAAACCTAGGAATTAGGATGCCTCAAAAGTAAAAACAGCCAAATTACACAACTGTATCGAAAGTTCAAAACATAAATGTATAGGCAGAAGCAAGAA
>V300016263_L3_WHPEAkcfEAAARAA-541_1_paired_trimmed_paired_merged_contig_144487
TCAAGAACAATGAAGAACATTCATGAAAACCCATAAGAGCTCCATGAACATTCTTCACCCAAAAACATACCAAAACCACTCAAACTTAAGGGAAATAACATACAACCATACTAGGGTACATAGGGGTTCCAAAAGTCACTTTAAAACACTTTTAACAAGTCAAACAAGAACCCAAAAATCCACCCTTTGGATTTGGCCGAATTTCCCCAAAAACATGGCACCAAATTTTAGCTCCAAAATTCATGCTCATATGAACTACATCTACAACATTTGAGATGGCAAATTTTCTAACAAAATTTACATTCAAAGAAGCAAGAATAAAGCTTGTAACAATTACAACATTCAAATCACAAACTATGAACTACAAAACCCAAAAGGATTCACCAACTACTAGACTTAGGCTCTTGATACCACTTGAAGG
>V300016263_L3_WHPEAkcfEAAARAA-541_1_paired_trimmed_paired_merged_contig_144488
GCCCATACTTCCTCCAAGAATAGTCATCAGGAGGTATATCAGCTAGCTTATTGCTTACGGCCGGAACTCGTATTCTTCTCTTTATTCTCAGTTTCCTTCTCTTTGAGCAATGACATCCACCGGTAGAGGCTAAACATCTTGTACTGGCTTCTTCACACTTCTTTTTAGAAGAAAACATAGAGCCGCTATCTTGAGAAGCAAAGAGTTCAGACGAAGAATAGTGAATCATCCGCGTCTGCGTGTTGATGCTACTTCCGTCCATACTAATCAAAGAAGTACTAGGCTTCTGTGAGAATTGGTTCAAACCCATGATCAAATTATTAGGAAGAACCACACTGGTTTCACAGCGGCCTTGTTGCAATGCCAGGCTCGGTTTTCGCTGTCTAACCATGCTAAAGCCATTACTTCGGAACACATTTGCAGCTGCATGATCACTCTGATGAGTATTACTAAACAACTGTCTAAACCCT
>V300016263_L3_WHPEAkcfEAAARAA-541_1_paired_trimmed_paired_merged_contig_144489
ATGGAATTTCATTCCCATTGCCTTGTACATCTTCCATGTTCTCAGTTGTATTATTACTTGTATTCATCTGTCCGCACTCGTTTGGAAGCGGGGAGCCACAAAGTCCAGGGTTACTCTCAAAGGCGGTGGCACCGAAGCCTTGGAGCTGTGTGCCGGTTGGTATCGATCCTTCTAGATTATTGTATGCAACACTAAATGAAGCCAAGAAATTAAAACTTGACAGTGATGCTGGGATTCCGCCAGATAGATGATTTCTTGAGAGGTCTAATGTCTCCAAGTTTTTGAGGTTTGATATTTGGTTTGGAATATTGCCGGAGAAGTTGTTGACGCTAAGATCCAATTTTTGAAGATATTGCAATTGGCCAATCTCGGCCAATCTCGAAGGGTATATTTCCACTTAGACTGTTGTTCTTGAGTGAGATTGCTCTTGGCATGTTGGATAGATACTTGTAGTGTGAAGAATGTAAAGATGAATTATCATCGCGTAGGAAGTAGATGGAAAACTCAAAATGATAACCCTGGGCTGTTTGATTTGGAGCATGTTGCCATACTAATGCTTGTAGTCTGCAAAG
>V300016263_L3_WHPEAkcfEAAARAA-541_1_paired_trimmed_paired_merged_contig_144490
ACATTTCTTTTATTGCATCAAAGCCTTTATAAGCGGACCGGATCAGAAATGTTTTTCTTCTTCCAGGGTTGGCTCTTCTTTTCATATCTACCCTGGCACGCTTCTTTTTCTTTTCATTTTGGATGGGACACCCATCTAAATTTTCAGTAATAGAACATAGAATGATATTTTGGAAGCTTTGGAACCCTGCCTTTCCGTTCTATTCATTTTCTAAAGTTATGCTTATATTTTACAGGGCTTAGAGACCATTCAGATCCTT
>V300016263_L3_WHPEAkcfEAAARAA-541_1_paired_trimmed_paired_merged_contig_144491
CATGAGCGATTAGTTGGAAATTAACAAACGTATCTCTCCCCGACCAAAAATCAATAAACAAACCCATCTCTCCCTCTCCCCTTTCCACAGGAATGAAGGCATGCTCATGTTTGCAGCAAGTAAACAAAATCTTCACTAGCGCGTTGGATAATGACCTGGAAACAACTGCACCTGCCGAGCCACCACCACCAGCAGCTGCCGCCAGCTCTAGGCCGCCTAGGAAGCACAACTTTGATTGGGCAACGATTATTCTGGCGTATTGCTTGTCAACGGCAATTACAATGGCTCTCGTACCCATCCAACTTCACTCCAAGCAGCTCCCTCTAACCTTTTGCTTTCTCGGTCTC
>V300016263_L3_WHPEAkcfEAAARAA-541_1_paired_trimmed_paired_merged_contig_144492
ATTGCTTGTTTAGTGATTGTTTTTGAAATTCGATTGTGTTTATATCGAAAATGTAGTGAAGCGGGTACTAAAGTTAACACATTTATGTACAAGTTATGCGATTATCGCCATTTTGAAACCATTGTGGGAAATGTAGAGGGATTGGAATTCCATCTATTACTATTGGAGGATTCCTGTTTCTGGGTTTGTAAATTGGTGGTGGCGAGTAAATTTTGAATAGGGAAGAAAAAGAAGGGATGGGT
>V300016263_L3_WHPEAkcfEAAARAA-541_1_paired_trimmed_paired_merged_contig_144493
ATAATATAAGAATATATTATTTTTTTCACATGTTTTTACGTTATTGACAGGATATCATCGTGACAATGAACATGTGCTATACAAGTTATTCTCATTTTTTTGTCCTTATTTAAGCTTGTCTAGAAAATTGTGGGCCCGCGCAGTTGATCTTAGCACATTACAATTGCAGTTTTAGTATATAATTCAGTAAATGTTCAAAGCAGACAAAAGTGGATTTTGAATCCGTGAATTCTTCAAGTATTTTTAT
>V300016263_L3_WHPEAkcfEAAARAA-541_1_paired_trimmed_paired_merged_contig_144494
GCGAAGCATGAGAAGCTTGATCAAACTACAACGCTTGTGTTCGAGCTCAAGCTGCAAGATTATCCATTTCCGCTTCTCAAACTTGTACAAGATTAATCGTTTTGCAACGGTTGCTCAACCATCAAAGCCTAATAAGAAAACCCACTCCAAACAAGCACCAGAAACCGGCGGATTTGGCTCGCTCTTCACTGAAATTACTGAGATTTTGGGAGCCGAAAACGTTACTGCGG
>V300016263_L3_WHPEAkcfEAAARAA-541_1_paired_trimmed_paired_merged_contig_144495
AGTCTTTGAGGGATTCAAGTTGTTCGGCAAGGCTGCAATAGCACAAAATCAGAACCAATTGTCAGAGCACCAGCACTAAAATTCAAATTATAAATCAAAGAACATTACAAAACAAGAAAATTTAATAGAAGATCAAACACAGGAAACCAATCATTTCAATCATGAAGCTGAGAGGGGAGTGTGAGTTTACCACAATTATCCACATAAACAAGCGAGTTTATTTTGAACTTCAGGGAAATATTATGTTAGAACAAAGGGAAAACTAATTTCTAAAAACATTGGTTAACTAGATGATATATTAAAAGCTTTTTGCATGTTATTTTAGTTTTAA
>V300016263_L3_WHPEAkcfEAAARAA-541_1_paired_trimmed_paired_merged_contig_144496
GAGCAGCTCAATCATGGTCAATGTAAACCAACAGTGATTCATTGTGATAATGTTTCAGCAATTAAATTGTCAAAGAATCCAGTCATGCATGGTCGAAGCAAACATATTGACGTACGATTTCATTTTCTTCGAAATCTCGTTAAAGATGAAGTTGTTGAATTAGTGCAATGTTCAACCCAGGAGCAAATTGCAGACATCCTGACAAAACCACTAAGGTTCGAAGTGTTCGTGAAGATGCGTGATCTTATGGGTATCTGCGAATGTCCAGGGGTAAACTGAATGTTGATAGCATT
>V300016263_L3_WHPEAkcfEAAARAA-541_1_paired_trimmed_paired_merged_contig_144497
TAGGGGCAAAAATCATTCAAGGGAGCAGCTGCAAGGGATTTGACTGGGTGAACATGAAATTATTGAAAAACATAGGTTTCGGTATTGAAAAATCATGGAAGACTAAATGAAGCGTAACAAAAGAGAGAATGAAATAAGTCTAAAGATGAGATAAACGCGTGACAAGACAAATTAATTAAGTTCTGATGACAGTGGGAAATCAAACAAATAGCAGAAAATCCCGTGTTTTTCA
>V300016263_L3_WHPEAkcfEAAARAA-541_1_paired_trimmed_paired_merged_contig_144499
TCATCGATTGGGTGGCTCTTGGTTTCAAAGGAATAGCCCTAACAAAAGTGAAAGTGACTCCATAGCCCTCGACGGGCGAGACCTTAATCAAATTCGTTTGAATCGTCACTAGGTTTAGGACCTTCTTAGCAATTCTTATTCATTCTCGATCCTGTCTTCGTAGGGCGTTAGAACGTACTCTGACTCCCACGGGGAAGCGACGTTGAGCGATCGAACAACTTCAAGTCAGGAAGGA
>V300016263_L3_WHPEAkcfEAAARAA-541_1_paired_trimmed_paired_merged_contig_144500
AACTGCATACCATGTATCTTGCATAACTGGTATGACTAGAATTAAATCATGCTTGTTTATTAGCTTTACCATAAATAACTGTGTAGTCTAGTGTACTTCTTTGATAACTAAGTTGATGGTTCTCCCTACTAACAGAATTGGAATGATGCCATCGATGAATCTCAACGAAAGATTAAACCTTGTAGAGAAAGATTGAAAGAGAAACAGAGAGACAGAGAGAAAAGGGGCTGAGAGAGAGAGAATAGAAGCTGAAATGGTTTTTCATTAAGTGAGAAGTAAAGCAATACACTAGTATATATGCATAGCCAACGGAGTATGAACAAAACGATAAATTTATATATGCTAATAAATAATAAATACGAATAAATAATTTAACAGAGTATGAACAAAACGA
>V300016263_L3_WHPEAkcfEAAARAA-541_1_paired_trimmed_paired_merged_contig_144501
GAATCTGTATAAAACCAATCACATTTGACTCGCAGAATCCAGTCATTCAAGTTACATAAAACAGATGGAACACCGGTGCCACTGTGCAACTTTCTCAAGCAATGAATTGCCTTCATATACAAAATTAGGATAATTCAATACAAACACGATTCCAAATATAATGGGCGACCTTAAGCCAACAAGACTCTCCGCTTTGTGATGGTCTGAAGGAATACTCAACCTTACCCTTGAGGCTTCTTTCACAACTCGAATCCGTGACCTTTTGGTCA
>V300016263_L3_WHPEAkcfEAAARAA-541_1_paired_trimmed_paired_merged_contig_144502
AGCTTATAGTAGTGACGACCACTAACATCCCACAAAGTGTCTTGCAACCCAAAGAAACCACATCGATAAAATTTCGACTTGTCACCGGCTATCATCGCCGCCACTGCCGGCATTTGAGGGTTGCTATTCACAGGGTTGTTGTATGAATTCACAAAGGTGATGGATTTGGCAATGATATTATCAGCGAATGAGGCGAAAGTAGGGCTTTGTGCAAGTGAGTCATGATCATCCCAAACAATTTGTGTTTTGCGCTTATTTTCTCCTTTGAGAATTATGTACGGCTTATCACTCGGGATAGTCACTTTTTCCCTATACGTGCCAGCCTTGATCTTGATAGAAACCCAGTGCCGGTTGTTTTTAGGAACAGCATCGATGGCAGATTGT
>V300016263_L3_WHPEAkcfEAAARAA-541_1_paired_trimmed_paired_merged_contig_144503
GGTGATGTCACATATCGATCCTGGATGTATGTCAGGATCAGGACGTGACAATGAGTATGTGAATAACACTTTTTTGGGTTGAGTGTGAATGTCACTATCCAACTAAAAATGAAATCTACCACAAAGTGATCTAGTGGTTGGTGATGAATTCTAGATCCGTATTTCACACGGCACATCTTAGGTTCAATTATTGGCGTTAGTGAATTGCACGATGTTGGCTAGGGGAGGCTGAAATGTCTCTGTGAGTCT
>V300016263_L3_WHPEAkcfEAAARAA-541_1_paired_trimmed_paired_merged_contig_144504
TTAAATTAATTCACAAAAACACAGATGACCGTCATTTTCATTTCCCCCCATAAGCTAATTTATTAGAAAACTTATTCAAGCAAAAGCCATCCCATAAACCGGGGGCCATTAGAAATTAACATTAACCTTAGTAGCAGCACCGATGTAATATGTGATGGATATGTCTTGCTTAATTAATCCCTAGCCAGACCAGACAAGTTTGCATCCCCTAAGGCTAAGAC
>V300016263_L3_WHPEAkcfEAAARAA-541_1_paired_trimmed_paired_merged_contig_144505
GCAACCATTAACAACAAAAGTTCGTGTTGCAACAAGGTACACAGAATTACATCATTATATATTTTCAACATCAACAAGTGCGTAGCATATCAATGTTCTAAAGTTGAGTCAGTCGATTCGCCTAGTTAATTGGGTTCAATCAAACATTACATAATTGAGTTCAATCAAACATTACAGAAATCTTGAATTCGATAACAGCCGAGAAAAGCTGAAAATGAAATAACTAATACTACTATCTGAAATTGTATCCTATACGAAAATAAACAAATAAATAAAATCAATGTTGGAGCACTCTGAAACTAATTATACCAGATTGAAAAATACAACCGATGCTTACAAATCAACCAAACATTCAATTGATTGATTATATATATATATATATATATTATATATATATATATGTATAAAGCATAAAAAT
>V300016263_L3_WHPEAkcfEAAARAA-541_1_paired_trimmed_paired_merged_contig_144506
TAATTCTTTAGTTTGTACCTCCGTTGCTGTTCATTTCTTATTGCTTCATATGCTATGTAGTGGAACTACTATCATTTGTGTAAAAGTTTAATAAGCGGAAAGATAGCAATACTATATATTTTAGCAATATTGATGTGGTATATGATATCTACTTTAGAAAACAGATGAACTATATATTTACCACTACTTTGAATAGATCCCTATATTAATTTTCAATTCATGGTCTTCAGATTGATATAAATAAAACATTATTTTTTTCCCGGTTCCGTGTA
>V300016263_L3_WHPEAkcfEAAARAA-541_1_paired_trimmed_paired_merged_contig_144507
TGCGGTTTTTTTTTCTTTGACAGTAACTCTGCCATTATCTTAATTAGGCGGTTTTAGTTCGTTTGATAGATATTAAATATCTGATCAGATGTAAGAGTTGTCTTCCTTCTATATTTTTTAAGTGCTCAGCGGAGGGGGATGCTAAATTTCTGCTAGTCCTTTTCGGATCAAGGTTTTGAATCGACGCTCTTACAAGCAACATAAGTTTACCCTTGTAGTATTTTTGGTTTTCCTGGAAATAATAATGCAGCAAATTTACCTGTATATATTTGGTGGAATCTGCCTTTTTAGTTTTGATTAGAGAATGGATGCCTTTGCACCTAAAATTTATTTTCTTTTCGTTGTTATCTCCCTTGAAATGCAGTCTAAGAATGATGAAGGTCTATTAAATTTGTAATTTATTAAGTTATAAACCCGTGAAACCTCAGTTGCAAGTTCGTTTTGTCCGTGAATTTCCACTTTTTGTTTCCGTGTTAGTGGCAATATATCCCCTGTTTCTCCTGCATTCGTTAGCATGCTTTCTTGTAGTTCAAGTTTTGGGAGTCTGAGTCAAACTTTCAATGCTGGATTATGCAGAACTCTTTTGGATCGACATGGATAC
>V300016263_L3_WHPEAkcfEAAARAA-541_1_paired_trimmed_paired_merged_contig_144508
GAGATTGTTTATGTAGAAAGCACTTTTGTTCATAAGCGCTTTAACCTAGTAGTCATTTTATTTGAAGAAGGTTGAATTTTTACTAAAAATACAAGTGCTACACTTTGAAGTGCTTCTCCAAAAAGCGCTTCTACAAACTAGAAGTACTTAAAAAAAATTCAATCAAACGTAGTGAGAAGCACTGTTAGTTGGCAGAAAGCGGTTTTTGCTTCTACCAGGCCCATTGTCTGTTTAGCATTCCATCTGATCTTCTATTTTGCTTTTCATGAAGACAAAAAATTTTGCAGACAATTTTTTCCGAGTTAACGAGGTAAACTAATTTATTACA
>V300016263_L3_WHPEAkcfEAAARAA-541_1_paired_trimmed_paired_merged_contig_144509
GACTTCATTCTCTTTGGTTGGAAACTGACAGTTCTAGTGTTATTTATGCTCTTTAAACGTCTGATTTTGATCAAAGAGAATGTTAGCCCCGTTGATATGCAAACTCTACACCAATAATAATTACTGATAATTCTACAATAAAAAAAAATTACGATGACCAATCCATTCACATAAACCTCCAAGAAAATGCTGATAATTGCCGAAATTCTGATATTCGATTCAACGTCTTTTCTTCCTGTGAAAAATGCTGGCCTTGTTGGTACAGGTAACGGCGTGCTTTCATTTGTCAACATACATATGACATCGGACATGGTGAGCTGATCAGCTGCATCTTCTTCCATGCATAGCAGACCAACATTGATGCATCTTATCAACTGATCTTCCTACATGAATCGCCTAGCATTGGATCCATTAATCTTAGCCGTGCACCTTCTTTTAATAACCCCAAGCCTATCTTACTATATTGAGCACGCGATCATTGTAGAAGCTATATTTTTCCTTCCAAATAATCTCAAGCGTTAATACTCCAAAGCTATAACATCAGATTTTGTAGAAAAGTTTCCCTCCATGGAATACTCAAGAAACAGGTAACCACTAAAGGCACAATTTAGCTTATACATACATAAATGCATGATTAGTAACCAAAAGTGAATGATGTGATAAGAATGCACTTCTTATTTGTAACTTATT
>V300016263_L3_WHPEAkcfEAAARAA-541_1_paired_trimmed_paired_merged_contig_144510
TCTAAAATTTATGAACCTATTGTTGTAGAACATAGCGAATCTACATTAGAACCGAGGAAAAGTAAAAGAGCTCGAATAGCTAAAGATTTTGGGCCTGATTTTCATGTATATAACTTACAAGAAGATCCTAATACAGTTCAAGAAGCTTTAACTTCTTTAGATGCAAATTTGTGGCAAGAAGCTATAAATGATGAAATGGACTCCTTGGAGTCAAATCAAACTTGTCACTTGGTGGATCTTCCACTTGGCTGGAAAACAATAGGTTGCAAATAGATTCTTAAAAGAAAATTAAAACTTGACGGTTCAGTTGAAAATTTTAAAGCCCGACTTGTTGCCAAAGGCTATAGACAAAAAGAAAATATAGATTTCTTTGATACTTATTCACCTGTGACTAGAATAACTTCTATTCGTGTATTGTTTGCTTTAGCTTCTATTCATGATCTTGTTGTGCACCAAATGGATGTTAAAACAACTT
>V300016263_L3_WHPEAkcfEAAARAA-541_1_paired_trimmed_paired_merged_contig_144511
TTAACCAGCCATTTTTATACAGCTTGGAACTAGACGATGAAAAGGACCTCAGAAAACTATGAGGAAGAGCCCATAAGAATAAGATAATTTCGCTATCCCATCATCCTCACTCCTTTCATAATAAAAACATGTCCACACATTTTCTTCACAGTTAATGTTGATAATTACAAGTTATGTTAAAGCAATAGCATATCAGCAAACAGGAAGAAAAGTATAGAGGAGAGGACTCACCATTTGCTCCAGCATAGTAATAGCC
>V300016263_L3_WHPEAkcfEAAARAA-541_1_paired_trimmed_paired_merged_contig_144512
GGACCATTAGTTAAACCCAAAACGAAACAATAAAAGAAGGGCATGTAGGCAATAATTAAGAAAGAATAATCAGCATGGTTGGGGGAGATTAGGTGGATAATATGTTTTCTAAGGGCAGAAAGATGACTACATATAAACCACTTCACAACAATGAGAACAGAGAAAGATGATTAAATATGTTAGAAGGTTGGATATGATAAAACAAGCCTAAACTTAATATTCTAGCGTTAAAACCATGATTAGTTGTAGCTAATGACACTAACTATTGTTTAATTATCATGGTAACGTTTCAGCATGGGCCTATTTATTTTAAATTAACGTTTAAACTATGATGATGTATTAACTATACTATATTCTGGTGGGAATATGATTTCTGCACGCCTATTTTCTCCTTCTGCA
>V300016263_L3_WHPEAkcfEAAARAA-541_1_paired_trimmed_paired_merged_contig_144513
CAAAAGTGTACAGAGACGCTCTCATTTTTGCCTATGTACAAAGAATAATAGAGTGTACAGAGATGCTGTTATTTTTTGGAATTCACCAAACGGAATGACTGATGCATGCATATACATTATAAAACTTGATGACTCGAATGCATCAATGGTGCACTAAAAAGGCGGTACGAACGGAATCAGACCCACAAATGCACCAATGCAGATAACACACATTGCGACATTAGAACTTGTATAAAAGATTATGTTCAAAAGATATG
>V300016263_L3_WHPEAkcfEAAARAA-541_1_paired_trimmed_paired_merged_contig_144514
ACTTGATCCATTATTCTGTACACAGCACCAATGAAAAACTCAAACGCCTGTAATGAAGGACTAAACACCAATGAAAAACTTAAACTCCTGTAATGAAACTCTATTTTCAAAACGTAAGATGTGAAGCGTAATAAAATTTAATTGGCCGCAGTTGAGATTTTATGCTTGTCGTGAACAAAAGCTTATTGCCAAAATGATGTAAACTGTAGGATCTTAAAGAAACACAACAACAACAAAGCCTTATC
>V300016263_L3_WHPEAkcfEAAARAA-541_1_paired_trimmed_paired_merged_contig_144515
CAACCACTAAATTTCAATTTATCTGAGGCTCCAAGGTAACCTGCTGAGCAGCAGGAATGCATGAATACTCAAATAGATTTGGATACAGGGCAGACGGGTGGTGATGAGAAAATTTTAAATGCTGTACTGGACAATACACCAGCATAGTCAATCATATTTAGACTACAAGCAAGCTAAGATCTGCATGGGAAATAAGAAAAAGCTTAATGGCAGCCGCATTCGTCGTCAACAAATTCTACTAGTGC
>V300016263_L3_WHPEAkcfEAAARAA-541_1_paired_trimmed_paired_merged_contig_144516
AAGTAATTAGAAGTGTTTTCTAAATGAGCATTTGTCGTGTGCTTTTTCAGAAAGCGTTTCTATGACTGAAGCACTTCTAACTTTTTCTTCAAACGCATTCAAAAACGCTTTTAGCTTTTGAAAGCAGTCCCAAACATGACAGGTTGAAGCTTTTAAGTTATTAATGGAATCCCATTAACTATTTTGTTTTCAAATTTAGTTTTGTTTGGTGGATTTTTAGGTGATTTTTTGGATTTTAAACATTTCAGGCTGAAAAGGAGCCAATTTTGAGTAGCTTCTTGTATGCCAGCATCTTGGCACATGATTGTTTAGAGCAGGCGTTGGGGTTTGTTCTCGCC
>V300016263_L3_WHPEAkcfEAAARAA-541_1_paired_trimmed_paired_merged_contig_144517
ATTGTCTCTAAAGCCAGCCGAAAACACCCAGAAACTTCACTGGCAGTTTCCAAAGCTTTTGCATATTTTGATGCGTTGGAATACTGCACAACTTAAAGCGAAAAATTTAAGACTCCTAATTATTGCGTTGCGTTTTACTATCCAAGGGATAAAAAGTTTCTACTTCACCCTGCTAAACAGTTGTCTGCAAGTCCAAAGTTCATGTTCCAACTCAATTTCCTTACTTTCTTATATTTTCTCGGAAACCAAGCAAGCAGTTACAAATTACAATCCAC
>V300016263_L3_WHPEAkcfEAAARAA-541_1_paired_trimmed_paired_merged_contig_144518
CGAGCAGCTTCTCTATCGGTAAGTTATATGCTTTTCTCTTCTGGTCTGAATCAGTAAATCATGTTCAATAACTTCAATTCCTCGAAAGTAATATTAGTTCTAACGGAATGCTGAACAGAAATGCAGTTTCTATTTTCAATTTCCGACTTACCTCTGGAAAGCATCCAAAATTTCCATTTTGCGACAATTTACTCTTGGTCTTTTGTATGCTTTTCTCTTCTGGTCTG
>V300016263_L3_WHPEAkcfEAAARAA-541_1_paired_trimmed_paired_merged_contig_144519
GTATATGATCGTTATAACCACAAACAAAGTACTAAGAAATGACTCATATGAAGTAACCATTTGTACATCTTTTGTAGTCATTCAAAGGCATGTCTCGTATGCTAATGACCATTCCAAGTGATTTGAAAATCCTTCTCACATACATTTATAATACCGACGAAGTATATTTCTAAACCTCTACCTCTCCCATTTCGTAGTCTTTCTCTTACAATTCGGCCTCGATCAATTAGAATTACTTGCAAGTTCATCACACAAACATAACCTTAATGCATTGTATCTAACTCCTTCAAAATCCTTCGTCTAATATGTTGTAGAGCATTTCTAGCTAATGTAACCTAAATTGCTTGACACTTGCAAA
>V300016263_L3_WHPEAkcfEAAARAA-541_1_paired_trimmed_paired_merged_contig_144520
TTTTAATAATGCAAGTAATGAGAATTGATTTAAGCCAACCAGGATTTTTCGTTGTGTGGGGTAAGTGGAGTACCTTTCCCTATTCCACAGATCATACTGATCCATGTATGAGGAAAATTGTTATTTAATGCTATTGTGTGCATTTTAGAATGCCTAAGAGGTTGATCACAAGTACAGTCATGCACACTTTTCCTTTCCCTCTCTTTATGCAGTGACTGATGTGATGTATAAACATTTATTATCATGTCTTGGAAACATTGACTATACTAATGTGTATGTTCTATTAGGTTGCTTTTGAAAGTGAAGCATCAGATTGTCTAAATTTATTTTTCTTGTACTATTGTTCTCTCTCAATTTATGCACTTCATTTTTTAAGGTTAGTGTTTCGTGTGGTGGGAATTTCCTTAGTGATACTTGAACCTTCTTGCAGGTGCCAAAGGAGCATGACTTCAATGTGCTTCATCCTGAGGTTCAAGATTAT
>V300016263_L3_WHPEAkcfEAAARAA-541_1_paired_trimmed_paired_merged_contig_144521
GTGAGCAGCTTTCAACTGCTGTAAGCTTTCTCAACCAATTCTGCGTTTGATGTCTTGTTTTTGGTTTATCTACTTCATATATGCTGATTTATGGATCACAAAAAATTTCTGAAATATTTATGTTCCCTGGTAAATGATTACTAGTTTGAAAGTTAGTGCTTAGAATCAAGTATTTAGGGTGTACGACAGAGAGAATTTAAGAATTTACCGGCCACTATAGGCCCAAAGCTGAAGAGAAAACCTAATCAACCATACAAATAATTTATTGGTAATTTGATTTAGATGATGAACATCTTGCAGGTGTATCTCTAAAATTCCAAATCACATAGATAGTATTGTAATTTATTGGTAATCATCTGGCAATATTTTTTTTTTTTATGGTAAACATAATATTTTATATAAACTAAATAAAAATTATACTAAATGGATC
>V300016263_L3_WHPEAkcfEAAARAA-541_1_paired_trimmed_paired_merged_contig_144522
TAAAGCCCTGCCTTCCTTCAAAAGTTGAAGGTTGCATTTACGGTGGAAATTTTCTGTCCATTTCTTTGTTATATGGATTGACTCAATGATTTGAGCAGAGAAATAATGTCGTGTAACTACCGTTTCTCATCCCCATGCTGATTGCTTTCCCTTCCTACATCTTTTTTTCTCGTTTTTGAAACATATTTCCAGAACATAGTAATATGCACCTATATATCTAGCGAGTTGGTCTCATAGAAAGGCTTAT
>V300016263_L3_WHPEAkcfEAAARAA-541_1_paired_trimmed_paired_merged_contig_144523
CATGCAGCCAAGCCAAGTTGTAAATACTTTTAATTTTTTTATTGAAAAACGAGTGAAACGAACGAAAACTTAGCTGTAAGGTAGGAACTGCATAACAACTGGATAATTTTCGACTTGCGAGGAGGTGCCCGTCGAGCTGCTTGAGTGTTCGGGCTTTGATGTAGTGGGAGGTCATGCATGGTACTTCTTCAGATTGTAGGCGTTCCAATGATTTTTGATCTCTTTGTCGTTCATGGTGACGAGGGTTTAACTACCCTTGCCGCATACTCTGCTGATCTTGTTCGGACTTTTCTATATAAGATCCATCTTTTTGGAGCCTTTGTTGTAGGCAGTGATTAA
>V300016263_L3_WHPEAkcfEAAARAA-541_1_paired_trimmed_paired_merged_contig_144524
GTCACATGAACTTCTTGTTTGTTTCTAGCCTTAACAAATACGATGTACACTGTTTCAGATACCGCTCTTCGAAGCTGCAGAAGATACTAAGGAGTTACTAAATATAAACACGCATAGATGTAGATATTACCAGAACATCTTCGGGACAACACGTAGATGGGAAGTCTTCAACTTCTCCATTTATATCCTTGAGTGAATTTGCACGACTTTCATATGTAACTGATTCATTTGAAGATC
>V300016263_L3_WHPEAkcfEAAARAA-541_1_paired_trimmed_paired_merged_contig_144525
GGTACTTGACGAGCCAATCGTGCATCCTGTCGTAGTTCGTGAACTGTTCGATCGCCGCTCCGACGATAGGCCATGTTTTGGGGCCCTTTTTGTGCCTCTGGCTCCATCTGTGGATGATTATCCATGACAAAACCATGCAGACCACCATGAAAACACCATCTTGGGAAGAAAAAGCTAACAAAATGTTACTTTCTTGATCTTCCA
>V300016263_L3_WHPEAkcfEAAARAA-541_1_paired_trimmed_paired_merged_contig_144526
GGTGCACGACGATTATCCTTTCTTTAGTCCTGTACTAATGAGTATGCTTTAAACTTATCAACTATGCTGTGCATATTATCGTAATTTTTGCTAGTCTAGTGTCTCCGTCATTTTCCGAAATTTAGTTTTGATTTGGCTTTACTGTCATATATCTTAAGGTAGCAACATGGTTTCTGGAGGTGCTTATTCCTTTTGTAGCTTCTTTGCCAAAGCATACTATGGATACCCATTCTACTGTAATTTATCTGGATCAGATCTGGTTATTGTGTTGATTGTATAGTACTTTTGTTACTCTTTGGTAGTCAGTTGGTTTTGATGAAATTCTTGCCCGTATATTTTTTTTTTTTTT
>V300016263_L3_WHPEAkcfEAAARAA-541_1_paired_trimmed_paired_merged_contig_144527
TAAAAATATATCCATTTTACATTTATTTTTGGGAACTGTTATTAGCACTTGGAAATAGTCTTTTTGCACTTCTCCCATCCTCATCTTTTTCACTACAGAAAAATGTAGGAAGGATTATCTGGAGTGCCAGCAACAGCTCCCATTTAAACTAATCCCTAGTGGATAAAGGTCAGTTCCTAACTTTTGGAGATATCTTGTTAAAACAACCTACTTTTCAGATGTTTCCATGACGGTAGTGTTGCTAGTAAGATGTTTATTTTACTATGAAAGAAGCCCACAAACACAGGCATGCTTGTCTTTCGTTATCAGGATCAGCTACTTCATGTTGTCATCAAATCCCACGCGTTGTAGACTTGACGAGAAACTGAGATGGAGCAAGAATATCTATGTCATGCTTAT
>V300016263_L3_WHPEAkcfEAAARAA-541_1_paired_trimmed_paired_merged_contig_144528
AGCAAATATCTGATGCTGAAATAGTCCCATACAGTCTAGATGTGAGTATAGAGTAGCTAGCTTTTGGCATATATACCTTTTTGCCAAACAGAAGAGGTGAAATTGGCCTGAGGGCTTGTTATTTACAATTTTCATTTACCATTTATCAAGCCATTGCAAATTTTACTGTACAGCTGTACAAGATATAAATAGATATTCTTTTTCTGAAACTGGTTTTGTGATTTTATCTAATGATCTTTCTTTATCAGGGAGAAAGGTCGATATCGTTATGCTGGTCA
>V300016263_L3_WHPEAkcfEAAARAA-541_1_paired_trimmed_paired_merged_contig_144529
ACAAAATGCTGCAAAATTCATGCAAATAGGTAGGTTAATTAGAACACCATATATATATACATAACACATAATTAGTTTCAACGAATTTAAATTCTAAACTACTTTACTCTATAGAAGAGTACTCTAACTCGACTATAAGAAAGCGAACACATTATCTTGACTAATTAACCTAACTCAAATTTGCCATATATTCCTAGTTTTAGAAACAAATTAAGAGAGGAAAGAAAAATGAAAGAAGAATATTATGAACTCTAGAGAAACATGGTTAATTAATTACACAAAAAGAGTAGCTAGTTGAAAAAAAAGTAAGGATCGTACGAGA
>V300016263_L3_WHPEAkcfEAAARAA-541_1_paired_trimmed_paired_merged_contig_144530
ATTTCTGCAGACATTCTGTGCTCATTCAAACACAAACAACAAAATATAAGAATAAATCTTTCAAAAGCTGAAGTCAAAAGTTAGAAACACATGCACGTGCTCTTCCACGTAAAATCAAAATCAGTTAAGAACACATACCCACAGACTAAATCAAAAGCCATAAACCTTCACATAACTCAAGCTTTCTATTTCCCTAGTATCTT
>V300016263_L3_WHPEAkcfEAAARAA-541_1_paired_trimmed_paired_merged_contig_144531
GTTTTCGATATGTCTAATACTTTATAATTTATATATCAATCTATTTTACAATTTATTTATCTTAATATAATTATGTATTTCTTTAAGTATAAGTAAATATTTATTTATATACTACATAATAAATTTAATTAAAATTTAAAAAACCGTCTAAGCCCCCGCCCAGACACCTAGGCGCTACACCTAACGCTTTTTGAAACCTTGCATAAAGCCACGGCTCACAAGAGAATCTGTGGCCAAGGCA
>V300016263_L3_WHPEAkcfEAAARAA-541_1_paired_trimmed_paired_merged_contig_144532
GAATATTAGTTGATGGATGATGATTGTTGGTAAGAAATGATTAAATGGTTTTAATTATATCAAAGATATATTTTCTTTTCAAACCATCCCCACCATCTTTAATCTCACCCACCAAAATCCACTTACAAAATTCTTTTTATCAAAAATCTCTATAACAACTATCCTTGGCCGGCCACCCCTCTAGTGGGGTGCTTTTGTGCAATTAAATAAAGTTTTGATACTTTTGTGTAT
>V300016263_L3_WHPEAkcfEAAARAA-541_1_paired_trimmed_paired_merged_contig_144533
AGCAGACAAAATATGTTCTCGATTTGTTGCAGCGTGTAGATATGTTGGACGCCAAGCCTTGTGCTACTCCAGCTCAATCTAGCTCCCCACTTCATTCTCTTGATGGTGTTCCCTTGCCTAATCCTACCAGCTACCGCAGTGTGGTCAGCGCTCTGCAATACTTAACCATCACCAGACCTGACATCACGTATGCAGTAAATCAGGTATGTCAGCATATGCACCAGCCCACCTCAGTTCATTGGATTGCAGTAAAACGCATCCTTCGTTACTTAAAAGGCACACC
>V300016263_L3_WHPEAkcfEAAARAA-541_1_paired_trimmed_paired_merged_contig_144534
AACTGAAGTAATTAACACAAATATTCAGCCGAAAAATTGATGACAAGCGATAATTTACAGTTCCACCTCACTACATTACACTTTAATGAAAAGGAGATTAGACTGAACCATATGTACAAGTTATTAAATATATATGTACAAAGTAACTTGATAGAAGAATTTATGCCAGAAATTTTTAAAAGAGTGACCAGTTTAATTATATTAA
>V300016263_L3_WHPEAkcfEAAARAA-541_1_paired_trimmed_paired_merged_contig_144535
GCGAGCACACCAGCTTTTGGTACTGCAAGCTTTGCGCTCTTTGGTTTGACAACAAGTCCTACGTTTGGAAGCACAGGAGCTGCATTTGGATTTGGGATATCTAGTGGAGCGTTGGTTTCATGCACCCCGGCTTTGGGTTCATCTAGCTCTATCTTTGGTACTTCAAGCCACCCCAATTTTGATGCTTCAAGTGGTCCTCGTTTTGATCAACCCTTCATCAACTCATGCGTCATCAATTGCTGGTTTCTGTTTTTCTGTTACATCTGGCTCAACCTGTATCCCAGCTTTTAGTGCTTCCAGCACACCGCCTTCAGGCGGTGG
>V300016263_L3_WHPEAkcfEAAARAA-541_1_paired_trimmed_paired_merged_contig_144536
TCATGGTTTACTAAGATGTTGGTGTTGTGGTATACTCATTTTGCTCTTCAGTAAAGGATAAAGAGATTGAAAGCTAAAAGTCTCATATGGTGTTTTAAAATATTAGATAGGTTGTACTGTCAATTACTCACCACATGGCTAATTAGTTGAAGCTTGATTACTAAGTATGTTGATTGACTCAGGTTTAGTTGTAATTTGAATTCTGAATTTCCTTGGAAACATCTCTCTTAATGCTTTTCTGTGCGAAAATTCTTGTGCAAATCTCTCAACTTGTCCTGAAATTTACAACGAATTAAGGTAGTTGAACCTAGACAAAAACCAACATCCAATCAAAAGTGTCTGAACATAGCTAAAGTATGAGACGTGTTTATCATTTTCAGCATCTAATAGT
>V300016263_L3_WHPEAkcfEAAARAA-541_1_paired_trimmed_paired_merged_contig_144537
TGTACTGTAAGTTGCTTAGTCTGTTACAATTTTGATCTTTTAATCCCCTTTCCCATTGTCAACCATTAATTTTTTGATTAAGTAGTAATTAGACTTCCCCGAAAGGGCTGAAAGAAAGAATCTTCAACTTCGATACAAGAATATTACTCTCATGTACAAGAAGCCTTAGATTTGATGCATCTCCTGCACGGATGATGAGGTTGCTACTGAATGGT
>V300016263_L3_WHPEAkcfEAAARAA-541_1_paired_trimmed_paired_merged_contig_144538
AGTCAGGTTGCGAGAAAGAACAATTCAAATCCTTCAGGTGACAAAGCTAGCGACGACTTGGGAGTTGCTTCTTATACTCAAACTTGGATGGAGGGCAACAATTTCCCTGCAATTACTGTCCAGATTTATACTCATTAGTCGATTTCGATACAACATGGTGCCATTGATTAGAGTAGATCAAACAACAACTCGATTGATTAGAGAAAATTTTTAGTGTGCTGAAAACACAGGCCGGCACACTAAGGGTCATAATACAGTAGGTTG
>V300016263_L3_WHPEAkcfEAAARAA-541_1_paired_trimmed_paired_merged_contig_144539
AGTTAACTTTAGGGTAATCCTTAAAGCATGGCTCAAAATATATTGGTTCAGATTTGCCTCCATGCAGACCCCACAAAATACAAGGAAAAGGCATTTAAAACTGGAATTTCCAGCCAAATGGCATATTCAGCTTTTGGACCTAAAGAGAATAGTAAATGAATGGATAATCATAATGAATAATGTTTGGATAAAAAGGGATAACAATATTAAATACTCAC
>V300016263_L3_WHPEAkcfEAAARAA-541_1_paired_trimmed_paired_merged_contig_144540
TTGGCGTAGTGTTTGAGGCAATCCATCTTTTTATTTTTATTTTTTATGCTAGTGATCATACTAGCATATCGGCACTCACACACCAGAAATTGCTGATATTGATGTTGTGTGTCCCGGTTGTGGAAATGCTTAGTTGAGGGATAAAATTCCTCTCTCTTGTGTTGTTCTCAGTGACGAATGGAGTAATTGAATGTTGCTATCTATGTTGCATATAAATACTGATGGGTACATGTTATTAAAGGCAAGATTGGTGGCGTGTCTACTACTTGTATAATTTGTTCTTGATAGTGATTATATAGTTTACTTTCACTAAACCATTCTCCGTTTTTATATAGATTTAGTTCCAAAAGTCTAGGGTATTCAAATAGAAGGAACTCTTTCATTTGATACAGCATTACATAACACCCAGAACACACAGATTTAGAAAACACAGAATTATACTTGCCAGAAATAAAAATTGAAGAATATAGGCAGCTAGAAGAGATTATAGAAGCTGAAGTAGAATTAACAGAAATTAATTTTGAATTCACCAATTAGCACAGAAAGACTTCATCAGAAAAGTAAGAAAAAGTAAGCTGAGTAGATATTGAGAGAGAGAAGTGGAGTTTACCAGAAGTGGGCGCAGCCATTAAAGCTCTGTATTCGGCAGCTTTTGCTGAATGTTTCTTCA
>V300016263_L3_WHPEAkcfEAAARAA-541_1_paired_trimmed_paired_merged_contig_144541
GTCTTCCGCTTTCTAGCACACACCTACAGAGTACAGTAACTGTTATAGCACACCTATGGATTAAAACGAGAAGTTCCACATGAAAAGGGAAAAAAACAGGAGAAAGATGCACAGATTTGTATGCGAGTTTCACAACGCCAAAGTTATAGTGTTGGAGCATTGCATCTACTCTTAACAATTGAGGGCAACATAGAACAATGGACTTAAAAAATCATAATTTATTAGAAATGATAAGA
>V300016263_L3_WHPEAkcfEAAARAA-541_1_paired_trimmed_paired_merged_contig_144542
GGTTTGATAGGGAGCTCCTCACCAGTAGAATGCTGTCATCTCCTAAAATTTGTTGTAAGAGAGTTCTCTTTGCGGTGTGTAGATTAGGGTATTCGGCATGTTTGGACTTCAAATTAAAAATGGGTCTATGAGGCTCAGACTCACTTTTTTCACTTAATTCACAGATGAATATTTATGTTGATAAAAGTGAATGGTGTGCAAGCCCAAGAATTTAAA
>V300016263_L3_WHPEAkcfEAAARAA-541_1_paired_trimmed_paired_merged_contig_144543
TAAGTATAGCATTACTCGACAAGACAAAGATTTGTTGTGCATTTTGTGTTTGCGAACTCTAGTAACTTATAAATCTGACAACTCACCATATGCAAATTGAGCTAATTTCTAGGTGGAAGCAAAATCTGTTCTGGAACTCTAATTGCATATCCTTATCAGGGTTTTACTTGTCATGCTCGATTTTCCAACTATAGGTATAGTAATCTCAAAAAGGAAAGTTTACATCCCTGGTAAGACTCTGAAAAATATGAGAATTATAAATTTGTAGCGCACATTACTTGCAGAT
>V300016263_L3_WHPEAkcfEAAARAA-541_1_paired_trimmed_paired_merged_contig_144545
AAAGAAGCTTAGATTATGGATGTTGTTTTTACAATAGTGGAGAGTGACTGCTCTTCCACTTTTGTTTTATACATTATGGGTTAGATATTTGTTTTTACTATCAGTAAAACCAAGAATATGTGTATGTTTCTTTGATATGGGCATTATAGATATAGAATTGTAGATAAAGCTGGAACAGGTTGGATACATTCGATGCACTTGCAAGAAAAAGTTAACACATTTGAAAGAGGGATTTGTGGATTGTAGAAGGATCAACCATA
>V300016263_L3_WHPEAkcfEAAARAA-541_1_paired_trimmed_paired_merged_contig_144546
TCGGTGAGTGAAGAACTGTCTCTTCATTTCGTAGCTTTCTATTGCTTGCTTTCACTCCAATTGTTTCCGTTTTTATTATTGGGTTGGTGTTTGTTTGAGTTGATTGGCATGCTGATTTGGGTTATCGGATAACGATGGAAATCACTGAAATTTGGAGTTTAATCAGGTGATTTGAGTGTGATTAGTGTTGGATTAGAGATCCAAATTGTTAATAGTTGCATTTTGGTTAGCAATCGAATGCGGCACTGGTTCAATTTTATTAGTTTTCTGTTTATAGTGTGCTAATTGCAATGGAAAATGGTTAAAGATTCAAACTTTGTGATGTATTATTCTTCATTATTGTTTATTGTGTTCTGATTGATATAGAAATGTACGAATATGGGAATATTTTCTTTTGATTTTCGTTCCAATTAATGTTTCAGCATTCGAGCGGAGGTTTGAATTGG
>V300016263_L3_WHPEAkcfEAAARAA-541_1_paired_trimmed_paired_merged_contig_144547
ACATGTTTCTTGCCAGGAGGTAATTGTTGAAGTGTCCAAGTGCGGTTGGCTTCAAAGGCATCGATTTCTTGACATATGGAAATTTTCCAGTGATGGTGTTGCATAGCCTATGAAAAAAAATGAGGTTCTACTTCCATGGATATGGTCGTGGTGAATGCATGATGGTGAGATGATAACTTGTCATGTGAAACTACATTAGCTAAAGGATAGAGATTACCTGATGTGAAGACCGAAGCTGAGGGTGATGACTGGGAGGGGCGAGAAGGAAGAGGAGCCTCGATGTGTTAATCCTTGAAGTGA
>V300016263_L3_WHPEAkcfEAAARAA-541_1_paired_trimmed_paired_merged_contig_144548
GGATTGAGCTAAGAGCCCTATGCTTTGTTTCGGTTTCATCGACTTTCTTGCTTAGCTGCATAAGAGCAAGTAAACTACCCTTGCCGCGTTTGCATTGAGTAAATGGGGCACAGTTGTGGCACATGAACGGTAAGTAAAGAACTGCTTTATGGGAAGCGAGGCTCTTTGACGAGAATGCATTGAAAGACATAATCTGTTATCAGTGGACGGATGATAAACGAGGAATATTTCATCCCGGTGAGCGCTGCTTGGGAAGTAGTAT
>V300016263_L3_WHPEAkcfEAAARAA-541_1_paired_trimmed_paired_merged_contig_144549
CTTTTTTTTCCTTTCTTCACTTTCTTTGTTCAGAACCTCTCCCTACTGCGTAACCCCGCTTTGCATGGTTTACTTCTTCATTTCACTATCGTTCAGTGCCTTGCTTCTTCGACTTTTCAAATCAAAAGATCATGATTTCTACTGATTTCTATCCGGAAATGCGTGTACACCAAGTAAGGTCATTAAACCTATTTGCATGGGGCTTAAGCCCCGGCCTTTATGCCACTTAGGGACAACGAAGAAGCAACAACCAACAGCCAATAATCAACGGCCAATAACAGACAGGGAAGAACAACTACTTCCTTCTGTTCATACTACTT
>V300016263_L3_WHPEAkcfEAAARAA-541_1_paired_trimmed_paired_merged_contig_144550
AAATGACTTCGAAACCTGGAAATTTCTGTATATTGATGGTATGTGTTTCATGCCCTGAGATGTTTAAATAAATGTGAGCTCTGAGTGGTTAAAAATTTGTGAGAACACGGAATTAGTTAGAAGAGTCATTAGTGTCTCAGTGTATTATTACATGTATCACTGTGATTTAACTTATTGTGGCAAACAGGTGTTGTGGGCTTGCTTTGACAAACTAGAGCTTGGTCCATCTTCCTTCAAACATG
>V300016263_L3_WHPEAkcfEAAARAA-541_1_paired_trimmed_paired_merged_contig_144551
TTGCAAATTCTAGCCCTGAGAAAGCTACAATAAATGCTATAGGGAAGAATCCTAAAAAGAAGAATATAAATCCACTAGTCATAATATTGTAAGTGAAACCACTTAATATAGTTAAAAGAAGGTGACCTGATAGTATGTTTGCACCTAATCTTAGACCTAATGAAATATTACGCGCTAAGTATGAGATAAACTCAATTATAACCAGTAAAGGTAATAAAGCAATAGGTGTTCCAGCTGGAACAAATAAAGAAAAGAATTCTAATCCGTGTTTGTTTAAACCTAATAATGTTGCACCTA
>V300016263_L3_WHPEAkcfEAAARAA-541_1_paired_trimmed_paired_merged_contig_144552
GAACAAGGATTATCATAATGAGACTAAGTCGGACTTGCACCGATTAAGTCTTCCACTAGGTAGTATTATCGAGGACCCCTAATATGTATGGGATTGCTAGTCCTGTCCTCAAACCTGTTCTGTTTGCCCACTGCATCGTCTGCACGCTGCATCGTCTGCAAGCACTCTTCTGCAACACCCTTTAAGGTGGAGATGCTTAATGTCGGTAAGAGGGGTGAAAATGATGAGCTTGTATTGAAGGATTTGTAATGAGCTTTACACCTACGTTTTGCAAGAAAAAGAGGGAGGAAGGAAGAAATGGGGAAAAAAAAACTTCGAGAGGGGTAGTC
>V300016263_L3_WHPEAkcfEAAARAA-541_1_paired_trimmed_paired_merged_contig_144553
TCTGTCACATAACAGAAGTCACCTACTTTGATACCGATCAACCTATCATTAAGAGCAGCTAATTTACTAGCAAGCTTCTTAAAAACGGTTACCTGGAAACGCAACAAGAAAATGAAGTTCATTAACTCTTTGGGTAACCACTATGCTCGGATTACAAAAATTGGCACTCGAGGATTCATGGCAGTAGACATACATTGGAAGGGAGCTGCTGTGGGTTTAATAACTAAAGGAAATTCAACTTATGGAATATCATTCAGAATCCTCTTACCCACTGATTGGATAACAATCTAAAGTGAGCTCCTACCTGTTGGTTGAATAATATGTAGTT
>V300016263_L3_WHPEAkcfEAAARAA-541_1_paired_trimmed_paired_merged_contig_144554
GGGGAGAGAGGAAAAGGGTGGGTTTCACATGTTTTTACAAAAATATTAAAATTAAGTTTTAAGTTGAAGTAGAATGAATTTTAAGTTTCAAGTAGTGAAGTAGTAACTTTTAAATTAATAGGGCAAAGTGAGATCCTAATAGACTTCTAGGAGGCGTAAACCCTATTTCATTGCACCAAACTCCTGCACATTACGTATCAAAAGGCAATCAATTGTTTGTGTAAGAAACGAAAGGGGGTTTCAGTGATCTAAAGGACACATGC
>V300016263_L3_WHPEAkcfEAAARAA-541_1_paired_trimmed_paired_merged_contig_144555
ATAACATAGTTTAGTAGTTTAACACAATTTAGTAAAAAAAAAATGAAATCTGGGTTCCCTTTGGGAAATCTAAGAAAAAACGCTGATAGGCTGTTCTTATGTTCCTTCTAATCTTTCATCCACTACAACTTCTTTCATGTCAACTTCAACAGTCAAACCATTAAAACACAGCTAAGTTCAAAATCAAAGCTTCCAAGAGTACTATTTACTCCCCTACAAACCCCACATCATTATATAGACTATATTAGTAGGGGCACACGTGAAGTAAAGAAACACTAATCGGT
>V300016263_L3_WHPEAkcfEAAARAA-541_1_paired_trimmed_paired_merged_contig_144556
ATAGTATGAAATGTTGGCAGTTATCTGGGTTAATTTTATGGCACTTCTGTTGAGCTAGTAAGTCAATAAAGTAGTGTTTCAATTTACCAGTTTTGTTAAAGTTTTATTTTCTCAGAGAAAAAGAAAAAAAAATGATCATGCAAGAGTGCCCATATGACAAACAACGTTGTAAAGCATAGTGTCTTGTTTCTTACATTATTAATAAACAAAGTTTAACAAAACATATGAAATTCCTGG
>V300016263_L3_WHPEAkcfEAAARAA-541_1_paired_trimmed_paired_merged_contig_144557
TGCACAACTCGACGCCTTGAAAATAAAAAAGGATCAGTAACAAAAAGAAGGTGCAGGATACACAAAACCACTATTCCTCTTAACAAATTATATACTTCATGAAGTTAGACTTAAATTGACTAACAAAAGAAGTTAACTGTAGAAAACACAGTTGGAAAGAATCTTCTTAAAGGGAAACCATCATTGGAGCACAGGCCAGGCAAGGAGAAAA
>V300016263_L3_WHPEAkcfEAAARAA-541_1_paired_trimmed_paired_merged_contig_144558
TGTTTGAAAGGAAATCGTGAATTTGACTAGGATTTGCATGGGTATAACCAACACTTTTTCACCACACGAGTCATCTTCATACCTATCTATGCTGCTTCAACCCGTAACTGCCAATCCCAACCGCCACGCTCGGTTTCTGCTCAATCAACACCCTAAATGATCAGTTTGGCTTACCAGTTCTGTCCATTTTCATCTTGGAGCAACGACACAGATCTACAATGGTGGGTGCTGGGTCTGAGGCGGAGGTCGGAGGAT
>V300016263_L3_WHPEAkcfEAAARAA-541_1_paired_trimmed_paired_merged_contig_144560
CATATATCGGTTTTTTCATCTGGGTATGTTTTGTTTTTCGATTTTGTTCGTTTACTTTACTGGGTTTTCAATCGATCGGTTGCTGGTAAGATTTGATTTGAAAAGACTCGGCTTTTGGATTCTGGGTTCGATTTTTGTTTTTGTTCTTGTTTGTGCTTGTTGTGTTTAATCTCTGCAGCTGGAAATATAAAGGTTGTACCTTTTCAGAACAAACCCAAGATTCTTACCTTGTTATTGGGTTTCTGTTCGTCTGTGTTGTTAACATTTGATGTCTGTTCGTTCTAG
>V300016263_L3_WHPEAkcfEAAARAA-541_1_paired_trimmed_paired_merged_contig_144561
TTGTTAAGAGCACCATGGCTGAAATAAAACTACCAGACACTTCATTTTTTCTTTCTGTATTAATTTACTTTTTTTTTTCCTTAATACTGTTTAAAATTTTAAGTTCCTACTCATAACAATTCAATAGAGCTATGCAAATGAACAAAAGAAAATAAGCAGAAAGAGAGAGATGAGAGAAAGAGAGAGAGAGGAAGTAGTTAGGTTTTGATTTACTGTATTGAATACCAAATGACTCTTACACTTTGGTTATATACTAACCATTC
>V300016263_L3_WHPEAkcfEAAARAA-541_1_paired_trimmed_paired_merged_contig_144562
TTTGTCTGAAAAATTAAATCTTATCCAAATACTCAACTCAAAATATCCTTTGGCGTTTCGATTTTTCTTACCCCTCATCCTTTTCTAATCATGTATTTTCTCTATTAGCTAATAGTTTACAATTTTATCATTCCAAACACCAGCTATTCAAAATTATGTTATTAAGTTAATACCATTATATTAAAATTTTAATTTAATCAATCATTCAAAGTTACCGCAACTAAAAATTATTTCTCACTCATGCCTCATTTGATTTTAAGCTGAAGCCTCAAACACAGTTTCACTACATGAATTTATTAACGAACTCAAAGAA
>V300016263_L3_WHPEAkcfEAAARAA-541_1_paired_trimmed_paired_merged_contig_144563
AAATGTATAGAAAAAGAAAAGAAGCATGAGTATAAAAGTCATTTTCCTATTATATTTGCTTTATTTATATCAATTACGACCGATGATTAACATGAACAAGCCAAACAAATTAAAAACAATGACAATTTATACGACATTTGTCCACACCACAAGCTTCAAAGTAATACTGTAGTTACTATGTTAAAGTTATTCTCGGTTAAAGGGGTAGATAGGAAGAAATCAAAAGCTCAGATGAGTTAAGACTGCCACTCCCACTAGTGTGTCCCTACTCATTAAAATGCGTACACATGAATCCCGGATGGAGATACACAT
>V300016263_L3_WHPEAkcfEAAARAA-541_1_paired_trimmed_paired_merged_contig_144564
GAGGAAGATTCTTGCACCTGAAAAGTAATCATTTTGCCTACCCTTTACGTCCACATTTTTATCAAGTAATTAATGACAATAGAAATAGCTTGTACGAAAGCAGCAGCAATATAATCACAGTCTAACTTTTCATTTCTAATTAGAATGTAATTTGATAAATGCAGAAGAATTTGATTTTGAGCAATATGTAGGCAATCAAGCATTCAAGTTTGAATTTTGTCGTGTCCGGTTTTCAAAAATAGTAGCTGCCTGATGCTTTAATCTAATTTTCTCTATTCTTCAGTCGAATTTGGTATTCTAATCAGTAAGGTATTCTCACACATACAGGCTTGAAAGTCTTCTTTTTAAGTTGGAGGTTTTGGATCATAAGG
>V300016263_L3_WHPEAkcfEAAARAA-541_1_paired_trimmed_paired_merged_contig_144565
CGGAGACTGGCTTCGACGGCGAAATGGATTGAGAGCGGGCGGTGAGGTAAGAGAGGAGGGTTGGGTGGGACGCTGTGGAGAGAAGGTAGGAGGGGATTGAGGAGCAGGACTGGGCTACTCGGATGATATCAGTGTCCGATAGTGGGGGTGGTGATTGTTGTTCCCCGGTGGATGTGGTTGCGGTGGTGTTCATGGCTGGTTTGGTTTGTTGGAAATTCTCAATTTAAATTTGGTTTCTGTGTCGCCGGAGATATTGATGGTGGTGGTGGAGAGCGGTTGAGCGGAAACTTGCTGTGGACTCAACAGTGGGGACTTGTTTCGATTT
>V300016263_L3_WHPEAkcfEAAARAA-541_1_paired_trimmed_paired_merged_contig_144567
ATCATTCAGGTCAGTTTAAAAGCAATTTTTCGACGGGTTTTGTGTTCCATTTTCTCCCAACATAAACATAACACAGCATCCCAGGCTGAGAAGGGACATAGGATGCATGATGGTGATGATAATGTTGATGATTAAGATAATGAAAGAAAAGCATGACAAATGGCTAATGATGATGTCTAAGGGGGGAACAAAGATCCTTCTATTTCCAGGGTTGCATGCCTCCGTGTCTTCTCTTTTGCTCTCTCTCATCATCTCATCTTTTCTTCTTCAGTTAGTTGAGGTGATCAAGTGCTTTTTATAGCATAGGA
>V300016263_L3_WHPEAkcfEAAARAA-541_1_paired_trimmed_paired_merged_contig_144568
AGAGTTCAATTCCATTCAATTTTTTTTACTGGTATAATTTTTGTGTCGAGCTCGGGTATACTGTTACTTAATTGACATGATAGATTTTGACAGGATCATACTGACTGCAAATTGGTAGATCAACATTTTGCTAGGGCGTCCTAGTCATATGTTTGATGTATAGCTTATTTGTCAAAATGACATTAATTCAACTTACAAACACACACACACACACACACACACACATATATATATATATATATATATCACTGATACTTAAAT
>V300016263_L3_WHPEAkcfEAAARAA-541_1_paired_trimmed_paired_merged_contig_144569
TAGGACACTAATATCAATGCCTATTCCTAACAACACGTAGTTTGAATTGGGCTTAACATAACCATCTAGTAATGCCTTTGTTGTGGTACAAATCTTTTCTTATCATGTTCCTACATTGGTTTTTCTATTGTTGTGCAATACTTGTGAAGGTTATAAAAGTTTTGTTGTGACTATCACATTTAAGAATGGGAAAAGCAAGACAAACTTGGGAAATCGAAAACAAGTAATCAAGATAAACAAAGAATTTACGTGGTTTGGCTATGGTGCCTATG
>V300016263_L3_WHPEAkcfEAAARAA-541_1_paired_trimmed_paired_merged_contig_144570
GTCTTGGAGAGAGGTTCACGTGGAAGTGGAAAGAAAAGGAAGTAAACGCGCTCCCACGCGCAAATATACCCAATACTCGCCACGCATTTGGAAGGTCATGATTCAAGCAAAGTTTAATCAAATGGTTGTAAATAATCCAAAAAATACCATTTAATCGCCCAAAAAAAAAAGAAAAAACCATTTGAAAAAAAGGTCCCCTTATACAGGCATAACGTTTGTTCATCCAGACACCAGTTTTCTTTTCTTTCAATTCTCAC
>V300016263_L3_WHPEAkcfEAAARAA-541_1_paired_trimmed_paired_merged_contig_144572
CCAGATGGATGTCAGTCCGCCGTCCAGCTCTGCTCAACAATCTCACGCACCTTCCTGTTGTACTCACGCTTGTTCTCACTGAACATCCGTGCAGCTTCTGAATTTGCTGGAGAGTTTGGGTTTGGATCACACAGCAAAGACTGAATAGAGGTAAGTATAGCTGCTACATCATATATAGGACTCCACATAAATATTTGGATGAAACATCCTAGAAAC
>V300016263_L3_WHPEAkcfEAAARAA-541_1_paired_trimmed_paired_merged_contig_144573
TCGATTTGAATTTATACCAAATTTACCTAGTTTTTAGTACCATTGTTTGTTTTCTGGTATGTCGAATCCTTGATAGAGTTAGTGGATAAAGGATTGAAATTTTGCAACTTAGGGTCGGGAAATGGTTGAAAATTTGAAACTTGGGTGGCATTTGATTTGAGCGTCCGCATCTAATTCAGTATGTAGTATATGTGACTGATTATGTTTTTGGTTGAGGATTAGGGATTTTGGGGTGATTA
>V300016263_L3_WHPEAkcfEAAARAA-541_1_paired_trimmed_paired_merged_contig_144574
TCAAAAAACTGAAAAAAAAAAAAAAGAAAAAAAAGAAAAAAAAGGCAAACATGTGCCACATTAACATGATAACCACTTTCAAATTTGCTTAGACTGTTAACAAGAAAAGAAGATGAGCAATAAATTCTTGATCAGAAACATGACATAACGCAAATGGATGCTAAAGAAATACAACATCGTTGTGGTGCAACCTATGTGGGAAGTTTATCAAAAGGATACTGTTATTTACACACTTTTTTACTTCCT
>V300016263_L3_WHPEAkcfEAAARAA-541_1_paired_trimmed_paired_merged_contig_144575
GGGGGTCTGGTAAGCACCGTGACCGAACTTGGACGAGGTGTCGATCCACTTGAGCTCGACCTTCTCGAGCGCACGGCGGGAGGTGTGGACGAACATGGACTTGCGGAGGGTCATGACACGCTTCTTGACACCAGGGACGGAACCCTTGAGGAGGACGAAGTCGTTCTTGACCTCACCGTAGCGGACGAAGCCACCCATAGGTGTGATGCGCTTCTTGCTGACGTCGAAGTCGGTGGAGGCGGAGCCCTCGTCGTCACCCTTGCCGATACGGTAGATCTTGTGGTTGACC
>V300016263_L3_WHPEAkcfEAAARAA-541_1_paired_trimmed_paired_merged_contig_144576
TATTGGGACCAGTCACGAGGATATCGTCCACATAGACAAGAACAAGGACAGGGGAAGGTTGAAGCTTCACAAACAGAGAGCAATCAGAGGTTGAGTTTGTAAAACCAAGAGAGATCAAAGCTTGAAACAGCCTGTCATACCATGCCCGAGGGGGCTTGCTTTAAGCCATAGAGGGATTTGTGAAGTTTACAAACAGAGGAGGGTTGTAAAGGATCAATGAAACCGGGGGGTTGCTGCATAAACACATCCTCTTGAAGATTGCCATGGAGAAAGGCATTGCTGATATCCAGTTGGTGTAAAAACCAATCATATTGCACTGCCAGTGTAAGAAGAATGCGAATAGTA
>V300016263_L3_WHPEAkcfEAAARAA-541_1_paired_trimmed_paired_merged_contig_144577
AAGCACTCCAGCGAATTATAGTCATGACATACAATTAATTAATTTATTTATTTGATCTCAATAAACGGAAACCACAAGTACAGCCAGTGGTGACTGATGAATGTTGTCTGTTTGCACAAGAAGCATCACAAAGAACATACTTCATAAACATATAGGAAATTACACGTTAAGCAACATTGATGCCAGAAATACACAATTATAGTACGGAAAACCACCAACGAACCTCAATTTTGCACTCATG
>V300016263_L3_WHPEAkcfEAAARAA-541_1_paired_trimmed_paired_merged_contig_144578
ATTAAGGTTGTCAAAATAAATAACACAAATAATTAGACTGAAATGAAGACAATGAACAATGTTATGAAGAGGGGGCAATTTAAAGGTTGATTGGCTAATTAGGGTTGTTTTAACTCTCTTCAAGAGGTTTCAACCTGCACTTGCTTTGCGAGGGCGAGATGCATGATCCATTAATCCTCACAGAGATTCGCAACTAAATGTGGCTTTATTATTTTCTCATCATCTCCACTATCTTCTTGAGGACTGCTTTTG
>V300016263_L3_WHPEAkcfEAAARAA-541_1_paired_trimmed_paired_merged_contig_144579
ACCTAATATATGAAAGAAAAAAAAAAAAAAATTGACCTTTCACAATTAATAGCATTTTTAATAAGTTAATTTACAATTCCCACTCTCACACTCTCAGAAATATGAAACACGTTTTCAATGGAGAACTGAAAAACTGCTACTCTCCCCATTCATACTATTCTCAAACACAACATCATAAAAGAAACGAGAAATTCGCGAGGGAAGATGAAACTAAACGAATTGCAATCCCTCTGTGGGTGGGTAA
>V300016263_L3_WHPEAkcfEAAARAA-541_1_paired_trimmed_paired_merged_contig_144580
TACATGAACTATCGTTTGCATGTAATTTAGTGAAAAAAACTTTCCACAGATGAGCAAAAAACACAGAGCCTATGGCTATGGCTATGCATCTGTCCAGGCAGCGAAAATCGGCATGTGAGGAATGGTGAGTCCTGGCCTGGATTGGACTGTTGGGATCCAAGAACTCACTGCATCACTTGAACTTGTGAAAAACTTGGAAGCAGATGGAGGCATTCCGAAGAAACTCGGCTGGCATGACTTATCAGGGCTGGCTTCTCTTGAGCTGCCTAAGCTTGTCACCAATGAAGAGGCATTGGAAAAATG
>V300016263_L3_WHPEAkcfEAAARAA-541_1_paired_trimmed_paired_merged_contig_144581
GGTAGTTTCAGGTTAGATTTATATATTTCTAGTATCTGTATATATTTCTAGTATCTGTATATATCTGGTAATTTTAGGAACATGATGATACTCCTGAACCATAATCCACATTTGTTTACTGACCAATGACAGAGAACACAAATTGATAAAAGTATATTAACTTTGCAGACACAAATTAATACAATCATAAATAACTCAACAAGTGCCCAATACATACGAGTAAGTAAATAGTGACCAGGTACCAGTCTCAGGATGAACGATGAAGAAAGAAATACCTGAAAAAGCAAAAACCAAAATAGAA
>V300016263_L3_WHPEAkcfEAAARAA-541_1_paired_trimmed_paired_merged_contig_144582
TCTTAAATCCACAATACGATTCCCAAATGATTCTTTCTTCGAAAATAGGCTATTGGGAATCACATTGTGCGTTTAATAGGTTTACCTTGAAATAATGGTGATGAACTTGTGTTCAATAATTTTGTAAATAAGGAAGCAATAGCAATCATTTGGGAAGGGGCTTTACACTATGGAATATGAATTTTGTCGAAAGACAGAAGCATGCACTCTAATTTTGAATAATTCAGAAAATATTAAAATTCTATTAAAAGTTGG
>V300016263_L3_WHPEAkcfEAAARAA-541_1_paired_trimmed_paired_merged_contig_144583
GAAATTTCTTCTTCATTTAAAAATGCTAACATCATCTCTAAGGGATCTCATAAAATGAAAACTGCTAATGTTGAAACTGAGAAAGAAAAGGAGTGTTATTTTTGCAAAGAGACAGGTCACTTAAGAAAGAATTGCAATGGCTTCAAGAATTGGCTTGTTAAGAAAGGGCTTCTCAAAAACAAGGGTGATAAACAATGAAGTCTACAATGTCTATGTGGGGAATGGGAGCAAAGTTGCTGTCGAATCCATAGGAAGTGTC
>V300016263_L3_WHPEAkcfEAAARAA-541_1_paired_trimmed_paired_merged_contig_144584
GCTTTGACCTGATAGTAGAATATCAATAGAGAACATCAATTCATGGGAGGGAAGCTCCATGATGAGACCACAGATATCAAGCCAGAAGTAAAAGGATCTTTCTCACTATTTTTGCAAAAGTCCCAACAGACAAGGAGAAAAAAAAAAAAATGGTGCAAATAAATCCAACGCAGGTATATGACGAATTGTTATAAACAGACCTCATTCAGATCATCAAGAATC
>V300016263_L3_WHPEAkcfEAAARAA-541_1_paired_trimmed_paired_merged_contig_144585
TTCTTCAGTGATCAAATACCTTGATCGGGAGATTCCCCATAAATTTGGTAATAAAGAAAACCCCTACACGGCTATCATAACACACAAGAACCATAAGCTACCAGTGTAGATCCGCCAGAATTACAGCATACATAATAAATCTAGCACCGGCGCCACAAAAGCCATTGCAAGAACAAGGCCACAAACGACTCGCCAAGGCGATATATCACAGCCTGATATGCAGCACAAAACAACACAAAATAAATAAATAAAATTAACTAATCCGAGAATGAACCATCAACCAGCAAGTCTCCATGGTGAGGACAAAACCACTTCTAGAGAGATTTATAGCAGCCATAGGAAGACGAATTGCTATAGATCAGACCAGGTAAGGCAACCTAG
>V300016263_L3_WHPEAkcfEAAARAA-541_1_paired_trimmed_paired_merged_contig_144586
TATAGTTTAGTTACATAAAGTTAACCTTTTGAGTTTATTACAAACCAAAACATTATTTTGGTATTCTTTTATTGTTTTTACTGTTGGATTTATCTTTCAACCTGTTGGAGCTAGTTTTTGTAATAAGCAACAATGTGGAGCTGAGGGTAAGTTGTTTTGACAGACTTCACAGCTGTATTCAGCGCTCGGTTTTTGTTTTAATTGACAATATAGTTCCGGCATATTAGGACTTGTAGATGAGGACGAGACAAGGCATGCCGTGGAGTTAAAACTCCCAGCCGCTTCCTGAAAGCTTCCTTAATAAAGATGCCATCAAGGAATTTTTAAGTAGCAGTAGGGATTTTCAACCCCATGTAAATTAACTAGTTACA
>V300016263_L3_WHPEAkcfEAAARAA-541_1_paired_trimmed_paired_merged_contig_144587
ATCCCAAAATCCTGCAATACGGACACGAAAAAGAGGATAAGTTCCCAATCAGTATCAAGTATCAAGGTGTTGGCTCTGCCAATTGTTTGAATAGATTATAATTGTTTCAATTATTTTCAAACAAACTTATTGTTGGCTATCCTAATTCCGAACAAACTTAATGTTTCATATTGTTCCTCTTCCAAGAAATATGTTACCATCCATCTCTTTGCAACTGAATCTGAGAATTCCCGAAATTTACTAATCATAATTTATAACAAAAGTATACTGATGTAGGTATCACTAACCTCATTCGGGCCACCTGGATTGTG
>V300016263_L3_WHPEAkcfEAAARAA-541_1_paired_trimmed_paired_merged_contig_144588
TTTGTAATTTCTCTGATAATTACATCCCCGATCAAGCTGACTAATAGTCAAGCATAATTAAAAAAGTAGCAACAACGCTAATAAAAAAAATAATTCAGACTCATCAAACTATCGAGTTCCATACCTTGCATCGCAATTTGGCGTAAAATTTACCTCTTTAGCAATAACGAAATAATTCAGTTATCAAATGTAGGACAAACTAAAATGCATCTAATAACTTATCATAAATGGTGAAGTAGCAACCTGATCAAACAGAATGATCGA
>V300016263_L3_WHPEAkcfEAAARAA-541_1_paired_trimmed_paired_merged_contig_144589
GAAACAACAATAAATCGAGCAACATATAAAGAGTTTCTGTCTCACCAATAAAACAAATTTAGAAACAATTTGAAACACACATATAATCCCTACATAACTTCAATTGGGAAGAGATCAAAATAGTTAGCTGCAACCTTCTAGCTAATCATACTCCGTCATTTAAATGAGTATAACAATTAATTCAAGAATGAGAATGCACCATAACCTCATCAACAGAAAGTCATAA
>V300016263_L3_WHPEAkcfEAAARAA-541_1_paired_trimmed_paired_merged_contig_144590
TGTGGATTGGATATGTGAAAATTGGGGGTTTCAGGTTTTGGATGGGGGAAGGGATGGTAAGGTATGTAGATTCAGGAAGAGTGATGGAGGCCTTGGGGAATTAAACAAAATGGAAGCAAACGGCAACGTTTTGGGCCAAGTTTGAAATGGGCAAATTTTCTTTCTTCCTCTGCGCGGTCTCTTCCCCATCATGACGCCGTTGCTGCAACAGCACAGAGTTCGTCCGAGTACGAGGGGTCCCCGAAAAATTTCAAGCAACGATTTAGGCGTCTTCGAGGGGTCCTGGGACCAGGTCCCTCTGTGGATCCGCTACTGGTTGTGATTAGT
>V300016263_L3_WHPEAkcfEAAARAA-541_1_paired_trimmed_paired_merged_contig_144591
GCCACCTCCATGAATCGAAAACTGTGCTAATCACCTACTAATCAAAGCAACTAATTGGACCCAATTCACAGTCCACTCTACTGATCAAAGATCTCTAAGAACCCTCCAAGAATCAACAAATCGAGCTACCCAGTAATGAAATTAAGCAACTGAGTCGGAAATGCAACGTTACCAGGCAAGTAATGCAAACACCAAGAATTGCCCAACCGCCATGATCAAGATATCAAAGAATCCTCGGCAATC
>V300016263_L3_WHPEAkcfEAAARAA-541_1_paired_trimmed_paired_merged_contig_144592
TAAACACATTCAGATTAATTCCTTGTCCTGTCAGTCCATGAATAGATGTTTACGCAAACAAATATTTGGCACCAACACAGAAGATCTTGTAGAGAAGTTCGGATTTGTTTCCTATATGAATTAGTTAGACTTTTGACGACATAGATTAGCATGCTTTGAAATCAACGAGACCTTAGATTAAGCATTCAGTAGTTTCTCTGGCAGACTGTATAACATTGTTGCACTTG
>V300016263_L3_WHPEAkcfEAAARAA-541_1_paired_trimmed_paired_merged_contig_144593
TGAGACTTATCCTGAAAATAGATAATAGAAATGTTATAACAAGCATAAATGAATAAGAATCACAAAAGGTAATTCTGAATTTCAGATTTTGATAACTTATTTGTACAGGGCAAGAAAAAAAATAAGGGGAAGAAATCCTATATCCCCTTCATGTTGGTTCTCCACTCTAATTATGCACTCAAGTCTTGTCCAGTTAGGTAACAAAGCAACAAAATTTCATCTATTCTTTAAACGCCCTACATCCTCAATTTTCTTGTAATCAAACAGAGATCTAGATGTCATGTTTGGTGCTTAGGATTGGATTGGATAGGATAATCATAAAATTGAAGGTTTTTACATGAACAGCACCAAATTAGCAAGCGCTCAAATCTAGTTTCCAGATCTGCTTAGTACAAAACAGGTAAACCAGAAGCATGACAAAAGCACAA
>V300016263_L3_WHPEAkcfEAAARAA-541_1_paired_trimmed_paired_merged_contig_144594
TGGACATATAAACCAGGATAGGCTGATAGCAAAAATACAAAAAAGTAAGCATGTCAGGTAATAATGAAATTGGGATGAAGAACTGTCCACAAAATTTATAGCAACAGTTTGCAGCTTACTTCATAAACTCATATCAAGTTTTCACAAGCAATAATAGATTTCCTAAGGGACTGTTTGAAACAGTTGTTAGTGCGACTATATCTGCAATATGAATGATCAATTTGATTTCATTTTTAATATGCTTCCTAACATGTATGGTAATCATCTTCATAGTCCAAAACAAGAAAATTAAACATATATGTTGAATCAGGAGATAAAATTCAACAAAATTACTGGAGCCATTAATGTAATAGTGATGAAAATAAAGATGGATGGCAATGTAATCATTTGTAATAACGTGGAAGCTATGGGAATGAGGATGGTAGGGGTGGTCTTGTGCTAGTTTGAGGGTTGATAGGAGAATAACAGCAGATATTCTAGGCTGACAACAATTACATTGTTAGCAACCTTCATAGTTGCAAAAACATGCTCAAACATGTTCAGTCATGTAGAAATATTGGAAAGCTGAATTATCAAATACGTTTCTAAAAATTAGAGATTTCATATATCATTTCTTATAAACTT
>V300016263_L3_WHPEAkcfEAAARAA-541_1_paired_trimmed_paired_merged_contig_144595
GACGTATTGATAATTTGATACTATCAAAGCAGCAAAAGAGTTCTCACAAATGAAAAAAAAAAAAAAAAAAAATTGTTCAAGAAATGGCCAATGTGGAAGTTGCAAAAGTTCATTATCTTCTAGCAAAGCACTTTAGTTAGAGACTATATGAATTTAATACTTATTAAACGGAATTGAATATGAAGGATATACTGCTGGCAAACAGATACGATCCTTGCTAAAATTGCAATCAATCAGTTAACATCTCACATTCTGAGGATTCAATTTCATTTTTTGACAGAATTTGGGCAGTCGAATACAACAGTGCTTTCAGCTAACTCTACTGAAA
>V300016263_L3_WHPEAkcfEAAARAA-541_1_paired_trimmed_paired_merged_contig_144596
TGGTTTGCTGTTTTCTAATGATTTTGCTATTTGGTAAATGGGTGTGCTCGAAAAAAAAACAGGGTTGGCATCGCCGACCCCACTTAACCAAACCAATAATAAAACTTAGAAATCACCAGTGCAATCAGTTGCCCAAATGACACAAAGGCTAGCAATTACCAACTCAATACCAGATACTGATTAGGAGGCGGAATTATCCAGCTAATAACATCACTAGCCAATAGCAAACCAATAACAAAAACTTAAAAAGCACTACTCTTTTGATTT
>V300016263_L3_WHPEAkcfEAAARAA-541_1_paired_trimmed_paired_merged_contig_144598
ATATTTCTAGTGCATGCCGAAAAATGATAACAGTGATTCGAAGCAGTTTATATCCACCACTACGTAATCCGACAATGGAATTATACTCTAAAATGCTTGGAAGTAACAGACGATAGGAAAACCAAAGTTTCAAAGCATAAACAGCTTTGATAACAACACGGTACAACACATAGTTCAAAAACACTTCTTTCATCATAAAGACAATAGAGCCATTGTCATTAAAAAAAACAATAGCACAACTGATCACAAAATTTCTCTTTTATCCCAAACAAGTGATTAGCAAATTGAAAAGAAT
>V300016263_L3_WHPEAkcfEAAARAA-541_1_paired_trimmed_paired_merged_contig_144599
ATAATTCACTTTTCAAATCTATTTCGGAGGGTTTAATCACAGAATAACGATATTTTATCACTCACTTTTTGGTTACCAGGCCTAGTTGTTCATCTAAGAATATATCTTTCAGTAATCATATGGCATCTTGAACCTCCAATCTAACATGCTGAAAACTTTAAGTCTGAATAAATCTTTCAATCAGAGGGAGAATCAATCTCCTGTTTGCAATCTTCCCGTCAGAGGAAAAATCAATCTGTTTTTACCTT
>V300016263_L3_WHPEAkcfEAAARAA-541_1_paired_trimmed_paired_merged_contig_144600
TGGCATTTATGTGTTGAGTTTTAGGTCCCTTGAATGTCGCATAACTGCTTATATTTATAGGGTGAATTCCATGCAGATCATTCTCTCGAAGCAGAGTCATACTTGGACTGTAACTCCTTAGGCTTACCTGATCCAATCTTTATCAAATATACCTAATCCAAGTTCAGCCTTCGCCCACTTCTATTAGAACTAGGACTCTGAAGCCAATCTTCTTTTAGCATTTGATTCATTCCTAATATAATCAACCACGAGCCTTGATTATTAGA
>V300016263_L3_WHPEAkcfEAAARAA-541_1_paired_trimmed_paired_merged_contig_144601
AAATTGACTGTTTGTATCGGGGTGTTGATTTTTATACAACTTTTACCCGTGCAAAATTTGAACAACTGAACATGGATTTCTTCAACAAGTGCATGGAGCCAGTGGAGAAATGTTTGGAGGATGCCAAAATGGACATAAGCAATTTCGATGATGTTGTTCTTGTTGGTGGCTCCTCTAGAATTCCCAAGGTGCAGGAGCTATTACACAACGTGTTCATCGGCAAGGAGGTGTCCAACGGCATTAATCCGGATGAGGCTGTGGCATATGGTGCTGCTGTTCAAGCTGCTGTCTTGAATGGTAATCAAAGTTTGAAGCTTCAAGACTTCACTCTCTTG
>V300016263_L3_WHPEAkcfEAAARAA-541_1_paired_trimmed_paired_merged_contig_144602
ATCTCACTAATCAAACAGCCAACCTGTCGAGCTCATACCAGAAAAACACAGTAAGTAACTAATCAACACAAAACAAACCCCACAATTAATTTATATACCAAGCAACACAGAAGAGCCAAAAGATTCAACATTTAGTAGAAATTACATAAACCCAGAAAGCAAACAACCAAAAGAACAAACAAAACACAAAGATTAGCAACTTGAGCAAAATCCATGAATACCCAGATGGAGACATGACTACGAGCT
>V300016263_L3_WHPEAkcfEAAARAA-541_1_paired_trimmed_paired_merged_contig_144603
TTGTTGCCTTCTTTTTCATATCATCTTTAACATCACGGTTGGAATAAATAATACATCATTTGTTACTGTTGTATGTCTATGCGGCATTTTTGACACCTCCAAAAATGGTCTAAACAAGTGCAGATTAGGCTGCATGCTCCGTACCTAACACATTTCTGGTCATCCTATGTTTTATAAGGGGGAAAACAACGGGGCTGCAGCTCAAGGACATATATATGTAAGATGGGTACAAGATATGATCCACCTTGCAAATGAAACTAAGGCAACAAATCAACATGATTCTGGAATCACGAGCTGGTGGCCCAGTGGTAAAT
>V300016263_L3_WHPEAkcfEAAARAA-541_1_paired_trimmed_paired_merged_contig_144604
ACTCAGCAGACAATCTCCATAACAATAGTTGGTTTAGATTCAAGTGCTCAGGATTGTGTTTGGTAAATTTAACACGCGCCGTCTGTTAAATGTTTGGTAAAAAGCTGAACTTGAAAACCTAAAGAAACCAACTAAAACCAAACACAATCATGAGCACTTGTATTTGAATCCAACTAAAACCAACTTAGTTTAAGACACTTCAGTAGGAAAGGACAGATAATCAACTTCCACAAACTCCCATTTGAAATACACATAAACTCCATAATCCTGAAATCCAAAA
>V300016263_L3_WHPEAkcfEAAARAA-541_1_paired_trimmed_paired_merged_contig_144605
TACTCTTCCAATGTAAATATTTGACAACCAAAGGGGCAAAATTTTTACGGAAGAAAACTGACGGGGCGAAAAAGAAAATAAACGAAAAGTCTGAAACAGAATTAGTAATTACTGGACGGCGAGTGAGAGTAGGGTGCACGTGACGACAACACGAATCCCGACATGTACCTCGTCAACACGGTCCGCATGGGCCCCATCCGTGGACCCACTCTCTTCTGATTCGGTCCTCATAAAATACGCAGCGATTTCCCCGTCGGTGCCGCCTCCTAAATAAAATCCAAAGAAAAGCTGG
>V300016263_L3_WHPEAkcfEAAARAA-541_1_paired_trimmed_paired_merged_contig_144606
CCATATCCGTGCAGTTGATGGCATTTTTCACGTTCTACGTAAGATGTTCATAACTTTGCTGCACTTCATTCTTGAATTCTGTTATCTTAGAAGTTATAGTACTTCTGTAACAGCCAAAATCACATATTTTTCCCATAAGTTGCCCATCTTCGCTTTTAGTTCTTAGGAACAAGAAATTTCCCTCTATCTTACAACCAATACATAAACCCTGATTTACGTTATTGAGTGTTGCAATTTCATTGGTAATTAT
>V300016263_L3_WHPEAkcfEAAARAA-541_1_paired_trimmed_paired_merged_contig_144607
AGAATGATTTTCTAGTTTAAAGTGAATCTACAAAAAAAAAAATTAAATAATAAAAGAAAGAAACAATTCATATATGTGGATTTTTGCTATCTTTCATATCTTTGTCATATCTGTATTCTTAGTTTTTGAAGAGTTATTTGTATTATCAATATTGGAGCAACATAACACATGCCTGAACCCACATTGCGTAGTGTTTCTTATTGATGTCACGTTCTTTGCACTAATGATTCTCTTATTCCACATAGGGTGTTCTAGAGGCTGTTCGGATTAG
>V300016263_L3_WHPEAkcfEAAARAA-541_1_paired_trimmed_paired_merged_contig_144608
CATCAAATAAGAAAAGACTGTAAAATTCAAGGCTTGCCGGTTGGGGATCAAGCGGAAATTGGCCCAACAAATGAGCGCCTGCCCCCGTCTATCATCAATGCATTACTGCTTTTAGTAGTCCCACATTCTTTAAACTATTTAAACTGCCTCCCCAAACAGCGTACAAGAACTTCAAAAGCAAAAGATTCCTACAAACAAAAATATATTTTCTTCCCAGTAACTCCACAAGACTTTACAACAAGTGACATTGCTTCCAAACAGATCGAAAGTATAAAGCTTTTAGAGAATTAAGGAAAATCAGCACACCTGAATAAGTAAAGAAACGCAGCAGAAACAGAAATAGGAACTTTACCTTGACTTACAAAATAC
>V300016263_L3_WHPEAkcfEAAARAA-541_1_paired_trimmed_paired_merged_contig_144609
GTAAGTTGAATTGTATGTTACAACAGAAGGCAGTTCCCTCAAATTCCTTTGCTTTATGTTACTAAAGAGAAATGAGCCTAATGACAATATTCTCCGATAACTTTATGTATCCTATATCATATTTCAACAAGTTAACGAAAGCTTAGTAATGTGACTTGTCCCATGTATGCGTAAATGACCAAACATGTTTAGGATGTAAAATTACAACTATTTTCCTCTTGGCAACGGCAACCGGAGTTCCTCTTATATTTACAATAATTCATCTGTTGCAATAGTTGTCCT
>V300016263_L3_WHPEAkcfEAAARAA-541_1_paired_trimmed_paired_merged_contig_144610
GAAACTCTTCTGAGTGGATTTCAGGTAGATTGGTCCTTTCTTTGCCGTTTTACAATCATTACATGCTTTCACCCACACAATGACTGTATCTTCTGTTGCTTATATTGATGGAAAGACTTTTGGCTTCTCACTTATGTTTCCGGAAAATATATTTAATGATGACTCTTTAGCATCAACATATTTGGCCAAATAAAAACCGTCGTCCATATCAGTATTTTGAG
>V300016263_L3_WHPEAkcfEAAARAA-541_1_paired_trimmed_paired_merged_contig_144611
TTTTTTTTTTTTTTTGGCTAATAATTTTGAATTAGTTTTTATATCATCTATCTTATTTTATTTTTACAGACATTTTCATGTAAAAACTTTTAAGGTAAATGAGTGTGTATTTGCAGTGTACTAGAGGAGTTTTAGTGTTGGATCTGATTTGGATTAATTAATAATATTATTTTGACCGCTTGATTATTTTATTATAAGAAATTAATTAAATTGAATTTGAACTGTTGAATTAAAAAATGTAAATGGACACACCACACTGGATCAAACCCCAAGAAGCACGACAACCATAGAATGCCAATGGCGCATCATTATGGGCCGTAGAAAAGGGGTAAATAATTCATTTAATATTAAATTTTAATATGGAA
>V300016263_L3_WHPEAkcfEAAARAA-541_1_paired_trimmed_paired_merged_contig_144612
CGACTTAGGCAGTCTAACGAGGAGGTTAGATGCAGTCATAAAGTATACGAAAAATTTCTATGCAATTCGATTCTTGAGTTATGCCTTGTACATATCCCGGAGGCGGGATCTGTTAGAGATACGGATGTCGGGTGACGTCACGCATCGATCCTAAACGTATGTCGGGTTCGAGGCATGACACTTATATTATGGGTGAGAATCAAAATTCATTTGATGAATTTGAATTTAGCAGTCTCTAGATAGCGTCTTAATAACTTCATGGGTTGAATGAATT
>V300016263_L3_WHPEAkcfEAAARAA-541_1_paired_trimmed_paired_merged_contig_144613
AGGTCATAAGTTAGTGTATTGGGCCTAGTATTAGGTTTGGGTTTTAGATTTCTGGGCTAGGTTAATAGGTTATGGACATGGGCCTAGTTCTAGAGTTAAAGGGGTTTGGGCCGGATAATGGGTTTAGGGCTTGGGCTTAGTTTTGGATTGGGTTTGATTATAAGGCCCAAAGATTTAGGCCGGTTCTTGATGGCGGGTCGGGTTTGACCCGTTCTAGATCGTGGGTCAGCCGGACTCCACGAAGAAGAAAACCGGATTTTAGCCGGGAATTCTTGAGCTCCGATCAAGCTTAATACTTAACCAAAACATGCAATTCAATATACCAAATTGAAGCCCGAAAAATAAGGAGTCGAAATATACC
>V300016263_L3_WHPEAkcfEAAARAA-541_1_paired_trimmed_paired_merged_contig_144614
TCAATGATGAAAAATCGCCGCCAATAAGTTCAAGATTACAAGAATTATCAAACAATCTGAAAAACCTTCTTTCTGCAACTCCTGTGTGCAAAAAGATATCAGATGCATCAAAAACCGACTGTTCTGCAACTCCCTTGTGCATCAAGATGCGAGAGGAGAATGATGCTTCATCCAACAATGTAGAACCGAAAACTCCAGCTAATCAGGGTGTGAAAGACAATAGATGTGAGGTTACAAATGTCAACAGCCCTTGGGAAGCGCTTAGTGTGCGTAATTCTGAAGTGAAGCATTCTCTTGTTCAAGAATATCTCGGCTTCTTAAATACAGCTAGCAAGGAAGAATTGAAAAGATTAAAGGGGATTGGTGAGAAACGAGC
>V300016263_L3_WHPEAkcfEAAARAA-541_1_paired_trimmed_paired_merged_contig_144615
ATCCTTATTGTTTTTACCTTGAGCTACTTATTATTTATTGTATTTGTACCCCATTCTCAATACTTTTACGTATGAATTATTTATACCATATATGTACTACTCTCACACTTAAGAATGATTTCTATGCAACGAGAATATCCTTGTAACTATATTTCAAGTTAATCATACAAAGTCATACATTTAAAATTTTCCACATGAGACTGCATAGTTGGCTCGAAATGCATAAGATTGCGTAAATGACTTGAGATATACTGCCATAATGACATTTCCGCTGTAAATTAATCTCATTTCACATATCCCCTCACTCAATCCTTTGTAACCCTTGATCCTAGCAGCATTGTTATATCAAGATAATAATTTAGTTGTTAGCAATTTTTTGACCAAACTCCACATGTGTAAGTTTATCTTACATTG
>V300016263_L3_WHPEAkcfEAAARAA-541_1_paired_trimmed_paired_merged_contig_144616
CCGCTTCTCTCAATTCATCAAGCCAGTTTCCGACGGAAGGGATCTCAAACTCCTTCTGGTGTGCGTCATCGAGCACTGCGTCAAGGGTTAACAACGTCAGCTTGAATTTCTTCAGGAGTGACTTGTCAAGCTTCTTTGGCCCAAAAATGTCCCTGATTTCGCGCGAATCAATCCGTTTGCAGAGCTGCTGGATGGAAGCAGAGAGAGAAGCCTCTCCGGCATCCAAAGCTGCAGCCATTTTTGGCAAATAAGTTGAGATTCTAGCGTC
>V300016263_L3_WHPEAkcfEAAARAA-541_1_paired_trimmed_paired_merged_contig_144617
CAGTAAGCGGTTCGGGAAAGTAAGTCGCATCAGGCACTAGAAATGCCGGTCTTTAATTACAATAGTTTTCAAGCTTTGTTTAGGTGACATGGTTAGATTGATAGCATTAGTATTAGGTTGATGTAGTGTAACGCATCAATATCTGCCTTTATATTAAACACACATAGAAGAGTGAAATTAATGCATCTTGTGTACGATGTTCTTTGATCATCTTTCTAAGTATGTTGTATTCTTTGTGATACATGTCATCAGAAATTACCTATGATGTTTATTCCAACATGTCATGTTTTTTAATCTTTTTATTTGGAGCTTCGGTACTGATGTGGTAATGATTATTTGTACAAATTTCAGGCATCTTGCAGTCGTGTGGCCTGAT
>V300016263_L3_WHPEAkcfEAAARAA-541_1_paired_trimmed_paired_merged_contig_144618
TATGCAGACTTCTTATTTCAGGTACTTCATTGTTAACTTGGTTTATATTATAATTTGAATTTGGTGATTGCCGTCACATTTAACTTTCACCTGCTAATAATCTTCTGCCAGTAATTTCCAAATGCTATGTTTGGATGAGGGACCTCAATGTACCAAGGAACTTTATATTCAATTGTTGTTTAAAATTCACTACAAGAACACTACTGTTGAACTACTCAGGCACTACAAAAATACTACTAAAACACTACTAATTACTACAAAGACACTAAACAAATGACTTCAAATGTTTTGCATCCAGTCATTTTCAAATCCATCTAAGTTTTGTAGTGCATTCCTGACAAATTTAACCCAAGTTCCATGGGATGTTAAAGTCCGTCATCCAAACACATATAAGTGTCAAATGTGTAGATGATTCTTGAAGTTTCAGGAAAGAGCACCTGT
>V300016263_L3_WHPEAkcfEAAARAA-541_1_paired_trimmed_paired_merged_contig_144620
GTCGGGGCCAATAGTCGTATAAAATGAAAGAGCTAAAACGATCGATGACTAATGGAATGTCGGAAAGTTTCTAGTCACTTTCAGTTCAGGTTTTCATCTGATTATCAAAGTTTCGTCCGAATTAATGTGTCTTGTCCTAGTGGTGGAGTTAGGAATTTACAACTATAGGGTCAAAAAAATACTTTAAAAAATTGATCATACTTTTATT
>V300016263_L3_WHPEAkcfEAAARAA-541_1_paired_trimmed_paired_merged_contig_144622
GGGACGTGGCACATAACTGCCAAATTAAAATGAGATAAAATGTATGGAAAGAAAACACTTCTCTCCCATGTGAGAGTCTTTCTCACTGTTGTGTGAGTGCTTTTCGTTCTCTTTGATTTGCGTCGGCGCTGGCCCTAGCTTTGGTTAGAGCACTTCCACCGTGTGCTCCAACCCGAGGGACAGGCACAAGAACAGGGCCAAAGAACCCGAGTGATGAAGTCCAGCGTGTG
>V300016263_L3_WHPEAkcfEAAARAA-541_1_paired_trimmed_paired_merged_contig_144623
TCAGAAAGTCCTGGGTGTACCTGTAGATACATGTCTATGGCATGGTAAAGCTCATCATAAGAGTCTCTCGCAGAATCCGGCAGCGCGATGGCTAAAGCCAGAAACTTTGAAGGCTTCAAACAAGGATCTGGGGCTACTTCTGCTATATACAAATCAACCAAAGCAGCAACTTTCCTTAATAGCATTGGGGGCCTGTCAGCTTGACGGGTTCCTCTGTCATGCAGAAATGTTTTCAAGAACCGTAGCACAAGATTGACATCATACAAATAATTCATTCCTTGTGGGGATGGAACAAGCAAATTGTCCAATGTTGCTTGATCTAGCTGTGAACCGATCATTTTCTCCAACTTATCTCTAATACTCTTTTTTAAGTTCAAATTCAGCATAACTCGAAGAATCCCGAATAAGCTCTTGCATGAAACACAGCTCTGATCAAGCATATACAGCATCTCAATGACCATTTCAGCCATGGTGCGCTTGGTATCAGATTTGACAGTGTAAAACTTCGATTTCTGGTAGTAAAAGAGGAACCTACTAATGATAACATGATCGAGTTTTCGC
>V300016263_L3_WHPEAkcfEAAARAA-541_1_paired_trimmed_paired_merged_contig_144624
ATTATATGACTAACCAATAGGATTTAGTTATCATGTAGAGATACACAAGTTGATGTCTGACCACAAGCTACCTTAGAAAGAACAACCCTTAACATTGGCATGGTAATGGGATAGTAGTTCGCTATAGGACAAGTAAGTACGATTGTTGTTGGTTGATTCATAACTTACACTTCACTATTTCTCACATTATTTTTCTGTTGTGTGTTAATTTTAATTAATTGTCTTTTACTTTAATTGTTAATTTTAGTCTTAAACA
>V300016263_L3_WHPEAkcfEAAARAA-541_1_paired_trimmed_paired_merged_contig_144625
TATCTAACAGCACAAGTGAAGATGGTGTCAGAAATTCATTGCAACATCCGAAACATGTTGACGAAAAGGTGGAAGTGGTGAAATCTTGTGATGTTATTGATGGAAGTTGTGAAGCGAAAACAAAAGTGGGGGAGTGCTGGGGCAAGGGAATCAGTGATTACAGTGGCAGAATAACAAGATCCAGAAGTTCTTCCCGAAACCCAAACGATGTTAACAATTCTCCGAAGGTAGATACTTCCTGTGTGTCTGTGAAGGGTGATGGCGGTACAATCCATCATTCCACCGGTA
>V300016263_L3_WHPEAkcfEAAARAA-541_1_paired_trimmed_paired_merged_contig_144626
TGCATTATTTGCGCGCTATTGATAAGATATTTGTTTATGCTTTAACCATGTTGTTGACACAGAGATAAGTGCTCAACCATTGACTAACTATTTAGCCTTTAAATAGTAGTGTGTTATATAATTGTTGCATATACCTCTCAAGATCAAAAACAAATACAACCGCATACACAAACCCAAAAATCCGTTAAAACCCAATGTCTTTGACTCATACGCGCAAAACTCTTATAAATTCGTAGTCTCATCTATTCCATTAGTGAATACAAATACAAACTATTAGAGACACATTGAGAATAATAATCACGGGCATTTCAAGCATGAAGTCA
>V300016263_L3_WHPEAkcfEAAARAA-541_1_paired_trimmed_paired_merged_contig_144627
GGAATTTATATGGTAAAATATTTTTGAGAACTTTGTAGTCAATTGTTTAACTGAAATTGTTACACAATTACCTAATGGTTTCTTATTCATTATACTGAAATATATTTCTAGTGCACCAATATATTTTAGCGGCTTTCGTCTCAAGTTGGATTTGCGAGAGAACCAAACCAACCACTTGATAAATTTTAAACACAAAAACTATGTGATGGTTGTCTTGATTATTAATCATTCTACAAAGTCTATTTACGCAAAAGTATATGATATACTTTAAAGATGAAAACTTTATTCGAATCTGTGAGACAGCCAACCATAATAAGGGCCTCAAGGATTCCCAGA
>V300016263_L3_WHPEAkcfEAAARAA-541_1_paired_trimmed_paired_merged_contig_144628
TCACCTTCGCTCCTACTGGTATTAAGTATCCCTTACAAATGTTACTTTCTTCCTCCTTTTATAAAATTGATCAAATAAATTTTGTTATGCTGTATAAAGATGATAGAAAGTCTTTTTCCAGGAATTTCTCAACCTGTGTGGTTTGTGTGGACGAGGGACTACAAAAGGGGTTTGGAAGTTCCAATTTTTAAACACCCTGTTTGGGTAATACTAAGGAGTAAGGGAGGATCTAGAAAACACGGGATTAGATTAAGGTATTAAAGCATGGGTTTTTTAAAACAGAAAAGCACATCGACAATGTTGTGTCACGGGCTCCATAAGTGTCCACTATTAAGGCTGCCATAAACCAATATTATCCCTACTTAAACACCTAGGCTCAATCCCCTGGGTGGTATCTAGCCAATGAACCTTAAGTGTGAGATTTTATCTTGAAAGGCCTCAATGCAATTAGAAGTGGACACATATATTTAAACCTTAGAGTATTGTCGTACT
>V300016263_L3_WHPEAkcfEAAARAA-541_1_paired_trimmed_paired_merged_contig_144629
TACAATTAGTACAGAAGATGCCATGTAATAACATAGAGGGTCCAATAAGGCTCTCATAAATGATCTACTAGATGAATAAGAAGCTCAATTCCAATATATTTTCCAAGTCTGATGCATGAAATACGATGATTTACTTATGATCAGAACCACTATACCAGTGGCTAATGGTCCCTCCAATTCAGCTTCAAAATTACTCATTTCAGGCTGAAGTTATTTATTTCAAGCCATCTCTTGAACCTAAAAAGAACTTCCAAGAGAGAAGCAGTGACACACAGGTTTACATCCCAGAGTACTAAAAAT
>V300016263_L3_WHPEAkcfEAAARAA-541_1_paired_trimmed_paired_merged_contig_144630
GTGCTGCCCGGAGCAACAAAGAGGGAAGATATGTAAGAGAACTTATGGAGCAGGTACAGAGTCTTATTATTTTCTTTAAGTATGTCTACCTAGATATAGTGTCTTTCTGCCATTTGGATTAATTTGAGATAAATTTCCATTGCTTTTTCAAATTAGTTCACTGTCTTGTCAAATAAGTAGAGGTTACAGAAAATTGAATAGGTCCTTATGATGCTGTTTCTTCGTTTCCAATGAAAGTAATGGGTTGTCAACTAGGAATGCTGGTCTTTTAAAAAAAGAAGATAAAAAAGCTCACTGACCCCGGATGCGGTTTAGTGCGAACTGTACGCACCAATGTAATAGATTTGCTATAATGAGCAGTTAAACTGCACAGGGAGTTTCTTTAATGCGAAGCGTTTCTGGCTTCACACTTAAAATTGGTGCTGAGAGAGCATCCTCCTGCCATGTGGGCTGGTGCCTTGTCAACTACTCGTTGAGAATAGTTCTAAAATGAACCTGCCTTTCTCTGGTTGGACGCCCTATACTGATGCTGTTTCCAGCATTGTCT
>V300016263_L3_WHPEAkcfEAAARAA-541_1_paired_trimmed_paired_merged_contig_144631
TCCAATTATCTTAAGCTACATATATACGTACTTTTCCTTCTTCTCCTTTTAATATCTGAATGTATTTACAGAGCCTTTGAAACATTCACTATATTCATTACTTAGAATTAGGTATAATATTCAAGGTAACGATTAATTAATGGCTTCAAGCTCCCTTAGAAAACACAACTCCAGCTCTTCATGGACACCAAAACAGAACAAGCTGTTTGAAAAAGCACTGGCCTTGTACGACAAAGAGACCCCGGAGCGGTGGCAAAATGTG
>V300016263_L3_WHPEAkcfEAAARAA-541_1_paired_trimmed_paired_merged_contig_144632
CCGACAACATTCTTTGCAGGACTCCTACTTGTGCAAGTGCTGGCGACAATATAGACAACTGAGTTATGCTGTGAAAGCCCGAAATTTCTCAGTTTTAGCTCAATGTTCTTGTCCTCCTCACCTTGTAAGGCTCTGCGTAAAAGATTTTCAACAGCTTCACGCGAGTCCTCATAAACAATCTCATTAACTAGGGACTTCCCCATCGCTTCGCTATCTTGTAATCCTGTCAACTCAGCTATTTTTGCGTTCCATCCATTGATGAAACCATCCGAATCAACCCCGAAAATTGGAACAGAAGCTGTCTCAATC
>V300016263_L3_WHPEAkcfEAAARAA-541_1_paired_trimmed_paired_merged_contig_144633
AAATCGCCTCGATTCCAAGGCGCCTCCTAGCACCTAGGACGTTTTTTAGAACACTGGTTTTACTCAATTTTTACGACATGTACTTATACAAAAGTGTATATGTATAATATGAGACTTGAGGAATAAGAAATTAAGTAATGTTAAAAGAAATGAGTAATGTTAGACTAATTTTTTAAATCACATTTTTAAACCATATAATGTGTCACCCGTTGAACTTAAACATGTTAATTAAGATTTAAATAAT
>V300016263_L3_WHPEAkcfEAAARAA-541_1_paired_trimmed_paired_merged_contig_144634
GGGTGGGGTCGCTATAGTGGCTAGGGCGAGTCTTCCTACACGGCGCCCGGCTCTAGACTAGACGAAGCTGCAGCCTACCCTCGAAGCTCTTCATAGTCAGGCGGGGTAGACAATCTTCTTTCAAAAAGAGACAGACCAGAGATGACAGAGGAAGGTATTCGGTTCAAAAAAGATACGGCAGTCAAAACAGCTTCTGTCCCTAGTTTTTTTGGGCTGAAGCTGAGAGCAAGAGAGAGCAAGTTGTC
>V300016263_L3_WHPEAkcfEAAARAA-541_1_paired_trimmed_paired_merged_contig_144635
CAGATTGCCATCAATTACGAAAATCATACGACGGTATAATTATCCCAAAAATCAAATAATTGAATTATCCTATCCAATTTCAATATGAGCTTAGGACATCGAGAATCCAAAATTCATGTTTTCAAAATTTTCCCCATGAGCCACCGTGTGCGGTGGTTTTTGGCAAACAAAAACCCAGTTTTCTGACTACCTCCAAATAACACCAAATTTACAGGAATATAGAGCTCAATAGAAGGAACTTTTATACCTATGATAAAGTCTAAAAGTGGATGTAAGATGATCGATTTCACAGGTAAAGGCGGAGGAGGGTGCACAAAACTTCACAACATCGATTGCCAACGCCTATGGTGGTCTAACAACGTTGGGGTTGGTTGGGTTTTCCTCTTGGGATGAAGGGCTACAAAGCCCAGGTGGTGGCGTCAGTCACCTTTTTGCGGATTCGTTGGAATATGGGTAAAGGTCGCCGAAACTAGTTGGTTTTCGTGGATTTTTGTGGCCTCGCACCATCATGTACAGTAGTCAAACAAATGGTTCTTGGATGAATTTTGTAGAGTGAAGTATGAGCTTCAAGATAGTGGTGGTGGCACGGTCTAATTTTTCATTAGTTGGCCTGTATTCGCAACTGAAACGGCTTAAGAAACGGGTCGGTGTTGTCGACT
>V300016263_L3_WHPEAkcfEAAARAA-541_1_paired_trimmed_paired_merged_contig_144636
AGCTTGATTGGCTTTCCTGATACCTGCCATTAACTCAATATTAGGAAATTGCAGAAAAGTATTTTCAGAAGCTTAACTATTTTTGCAAGAAGAGATGCTTCAAAATGCAATACTGCGTACTAAGAATGCTAAAAGGAATGCAAACATCTTATAGTGTACAAGGTATTGTTACACTCCAAGCATAATTTGAAAATAAAATTCTTGATAAATTATACAAACATTCTTTTCGAGATTTTCAAATCATTGTTTGTACCACAAATGCTTACCTTTAGCTTCGCATTCCCTTAAAA
>V300016263_L3_WHPEAkcfEAAARAA-541_1_paired_trimmed_paired_merged_contig_144637
AATTTACAACCTTGGAACTGTATTGGTTAGTTTGTTACTTATCTTAATAATTTTAGGATAATGTGATACTCCATTCATAATTTAAATGGACTCTCAGTTTCCTCTATAGTGGATAACAAGAAACCACTGGTTCTCTTATCTAATAATCCCCCGTAACTTGAATTACCAAACCTTGGTCTTTTTCTTACTTGCAGTACGGATTGGCTGAGGACACACTA
>V300016263_L3_WHPEAkcfEAAARAA-541_1_paired_trimmed_paired_merged_contig_144639
AAAATAATCAAAAACTGAAAACCCAAGAAGCACCACACGTATAAAAGGTAAGGACTAAGAAAGAACAAAAAATCCCGCTGCCAAGTTGATGAAGAAGTCTCCATGGAAGAGATTAAGAATTCTGCCGAGCTCCCATATGAGGAGGAGGGAGGCGGAGAAGAGCAAGACCAAATCCAACGCTGACAGAGAACCAAACTCTGAAAATGCGGCAATGGGTTCTGTCGAAATGGAAGTGGGATTGGTTGAAATCCCAAAACTTGAAGTCCCAGTGGCAACAAGATTTGGGAATTTTGTTCGTGCTTTAGAATTG
>V300016263_L3_WHPEAkcfEAAARAA-541_1_paired_trimmed_paired_merged_contig_144640
CCAGAATCTCCAGAAGAGGTCAATTTTTTGCTCCCTATTTCTTTTTTTGCTCTTAGAATTACAGCTTGTCAGTTTATCCACTTAGATGCAATAACCTAATTTGCCATGCTCCCCTGGTATTGTTTTGTAGTAAGTATCGTTGTTTAACCTTTCAACTAATGTATGCTCTTAAAGAGTAGCAACTGAAATGTGATTTTTGCTGCTGTTAGAGACATTCGCTTATATAACTATGCTATAATTGTTTGCCACAATTATTTACTTATGCTCATCTTTCCAAGTCTCTACTTTCTAGTATTCAAGTC
>V300016263_L3_WHPEAkcfEAAARAA-541_1_paired_trimmed_paired_merged_contig_144641
ATCTATTCCTATCATGTCACTAAACAATCTTCAAAATGCTTATGAAAAAAAATAAAATACATATAAAAGGAACCGGTGACATTTTCACCTCACCTGTGCTCATCTATGAAACTATTTTTGCTCGGAAGCTTATAAAGTAAAATAACCAAAATGGGCTTAGATGGCATCCACATAAAATAAACTTCTTTTTTTTTTTCAATAATGAGAACACAGATTTTTTATAACTTCTGAAAATCAACCGTGCATACTACATGACATAGTGAACAAGCTTTCCACTGGGATGCATCAAGATGCGTAACCAAAAACCACAAAAAACCTCACTAAAATTCAAAAAGCTAAGCTAACATAAAAAGAATTTAAAATATCGGGGTCTTCCAATCTGCATGAATGAGGAAAAAAAAAGTATACTCAAAACTCTGAGATCAGTGAAGCAAGTATAGCCCTTTACTCTGAGGTCAGTGAAGCCCACAAAGTATAGCCCTTTCACTTCCACCCCCTCAAAAAAAACAAAACACTTCTCAACAATAAAAAAAAATGCATAATTTGGGTAGCTAATGAACTTCAAACGAAATACGAGACAAACCACAACCAAATATTTAAAAAAAGTCATAATCTTGATTCAATAATGGATTTCCGTATTGCAAGTTTTAACTCATGACTTGTTATTAATAGATAATTCTGG
>V300016263_L3_WHPEAkcfEAAARAA-541_1_paired_trimmed_paired_merged_contig_144642
ACACGACACGACCCGTTAAAATATCAGGTATAACACAAAAATGATACGAACACGAAAAACACGACACGAATACCAAATCTAAATTTAGGCACATCTAATTTTGGATTGTAGTATTATAGGAGCCTGAAACCACTCATACTAAATTTGAATATTTGGTTTGACTAATTTGACTATACTAAAATAGAAACCACAATACGAATTTGAAGTCGCAGAACAAAACCTGCAGTTGCATAGTCCGAAGTCGGGTTGACCATAAAACCTCATTCTTAAATCTCAAAAATTTAGAAAGTGTCT
>V300016263_L3_WHPEAkcfEAAARAA-541_1_paired_trimmed_paired_merged_contig_144643
TGAAAATTATTAGAACCTGGGAATAGGAGCATATGTCAGTAATATATTTATAAAGTTTGAACCATAGTTATATTAAATAAGACATTGATTAGATTAATCTTCAACAGTTTATCAGTTCAATTCAATTAGATTAATGCTATAAAACACCCTCATACATGTAAGATGGTCGACTGAAGTATTCGTCCTATTCTTTATAGAAAACATTATCACCACTTTGCCGGTGGAGACAAAGGAGAAATTGAACACATAACTAGATACATAGATTGTTGAGTTGCAGTTGGATATCTTAATGGCCATGTATCTAATTCAAAGACCTAAGCGATTACTTAAACTAACTACTTATTAGATCATTCTTGCTATAAAAATGATATTAAAATTAAACCATCTTGTTTGCATCAGAAATTCAGATATAT
>V300016263_L3_WHPEAkcfEAAARAA-541_1_paired_trimmed_paired_merged_contig_144645
CTTGGGTATGTTCACACATTTTAGCAGTATGTGTCATTTGCAGCTGAAATTGGTTCCCATGAAGTGCTCTGCACTCAGAACAGTCATTGGTCTTGGAGTTATAACTGAAGACTAAAAACTTGAACAATTTCCTTGCATCAACTTTTTTGATAGTATTTCCTTTGTTAACTTTTAATACAATGGTGTGTGGACCTCTTCATTTAAACTGACTGGGAAAAAAAATTAAGGATTGAAATCTATTAAAAAAGAAATGTCGTATTTTTTCAGTGCAGGGTAAATGGAAGAACACTAA
>V300016263_L3_WHPEAkcfEAAARAA-541_1_paired_trimmed_paired_merged_contig_144646
AAATTTTAGTTCAACATGTACGCATAGTAAATTCGCCGGATTCATTCAAATTATAATAAGTATTATGATACAATAAAATTTGTGACAATATGTCATGTAGTTTGGCTTATTTATACGGTCAATTGATATGTGGTGAGGGATAAATTCAAACTCAAGATCAATGTCTGGAAAAAATGCTAACCACCAGAACTACAAGGCAGTACTACTTTTCCTGCTTGGCTTTGTATCTTCTATTTAGTACATCCACAAAAATTTTCCAAAACACTATCAAATCAATCTCTTAAATATCCTAAAAACAAAACAAAATATTCAAGA
>V300016263_L3_WHPEAkcfEAAARAA-541_1_paired_trimmed_paired_merged_contig_144647
TGTATTCAGGCACAGTTGAGCAGAGGCTTGTCATCTGATGCAGGTATGCCTCTTGGTGTTTTGCATCTCGATAATTTCTTTTTGTATTTTTATGTCCTTGAGTGCACATTGGCTTCCTCTCCGAGTAGGCTAGTATGATGATGGACTTCATGTTGCTATAAGAGCTTGCTTCAATGATACAAGTTTACAGCATAGAACTATAACAAGTTTACTATTGGTTCATAGATTTCTCAAACTC
>V300016263_L3_WHPEAkcfEAAARAA-541_1_paired_trimmed_paired_merged_contig_144648
ATTTAAGCCAAGCGTAAATTAGCCCATAAATATATTTTCTCCTTGGAGCTTATTTTAGTTCATTGGTTGGAGATGGTTTGGAGAAATTTTAAAGCTTTTATCTCATGAATTAGATATGGTCTTATGATCGAGGATGAGGGGGTACTGAAGTCGAGACAGAAAAGTTAGGTTGGGGGTGTTTGGTACTACCCTCAATAACAATAGTTTTACCCTCCCCAATGGTACGATTTACTCAACAAAATACAACTCTATGATATTTGGATTTACCTCCAAGGGATTTTCTGCGGTGTA
>V300016263_L3_WHPEAkcfEAAARAA-541_1_paired_trimmed_paired_merged_contig_144649
CTTTTTGTTGCGGCATTTACCTTAGGCGTCGAATAAAAGGAGCTCATATAGACCAAAAATAATTAGTACATAAAGTAAGCCACATATAGACCGACTGTACGTACGGTGTCCAAATGTTAGATAATGTACGTCATACTACACAACTGCTTAGAGTTGATCAGGTACAAAATGCAGCCTACTAAATATCAACCATCATTTGATAACCATAGTTTTCGGATTCGGTGGATGAGATTATTGGCTTATATGCACAAAGGAAATATGGAAACCTTTCAGCTCCCACCCAAGGATTTTTTAATAATGAAGTTAGATCGAACATCAACGGTCAATTACTTCTGAGAGTATTTAGGATGAATGTGCAGCATAGAATCCATTGCTGTGATCCCAACCACAT
>V300016263_L3_WHPEAkcfEAAARAA-541_1_paired_trimmed_paired_merged_contig_144650
CGACCTGCCCACACTGTGTCTGAGAGGATCTTGGATACAGACCTCCCCGAAGATAAATTTTAACATGACCAACAAATTTGTCGATGTCTTGGATAATAAACAATCCTGGACTATTCATAACCAAAATTCATAAACATACAAGAAAATTAAAAATTAAAAAATAATAATAAAACGGAAGTGCATTGAAATGTAGAAAAGCAGCCAAATCATAATTACCAAACCCTTAACTAAAATCTAATACGAATCCTAACCCCAAACTAAAACCCTCTGATAAAATCGTAAATTTGAGAATAAATGAGAAAGTGAAGGAAGAGGATAAGACATGCCTGGGTCAGTCCAAGTGAG
>V300016263_L3_WHPEAkcfEAAARAA-541_1_paired_trimmed_paired_merged_contig_144651
CAAACCCATTCCATAAAAATCTCTCCACTTATAAATGAAAAATAATAATGCTATGTTGGATGGTATTGCTAGTGACTTGATCTGGGTTATTTTAGGGTTGGTTTATGGTTGCTTAATTGTTTTTTAAAAGCAGTTTCCTAAAAAAAGTTAGCTAAACTTGTGCTTGGTAAAAGGAAAAAGTGTTTTTTTTTTTTTTTTTTTTTTTTTCAAATAATGAGTCTAAAACAACATAAAACAAAATCAACTCTAACCATGTTTCTCAAAAAAACGCTTTTTCATTAGG
>V300016263_L3_WHPEAkcfEAAARAA-541_1_paired_trimmed_paired_merged_contig_144652
GAAGATTGAACTTAGCATGCGTTTTATGGAGCCGACTAATTGTACAGACACTCTGGAGTGGACTATTTAGCAGGTGTGAAGCGTGTTATTTAAGTGGGGCCAGATTAATTGTCGGGTGACTATTTATCCAGTTGGGGCACCAAACAACTGGCTCCCTATAATTAGTCCTACCCTATCCAGTGCTTTATACAGTATGCCAAATGAGGCCTAAGTGGCAAATGCAAAGTCAAACTCCAAGCATAACCTATAGGGATGCAAAATTCATAGG
>V300016263_L3_WHPEAkcfEAAARAA-541_1_paired_trimmed_paired_merged_contig_144653
AATTTGAATCAGAGCTCCTTAAAAGCATCGTTTTATTTGAATGATGTAATGATGCATAACAACAAATTTCGATTCCTCAAGTTCTTGATCTAATCCCTTACATCCCCGACAAGGTTTTGATGAGGCGACCCTTATCCTTTGTGTATACAAGTTCGTTCCTTCTTTAGTCAATAGCACATTACTTTCAGAAAAAAACCAACACATGGGGACAATTTGATTCCTCAAGTTCTTGATAAAATCAGTTGAAA
>V300016263_L3_WHPEAkcfEAAARAA-541_1_paired_trimmed_paired_merged_contig_144654
GGGGTCGATTGTATGAATCCTAGAATGCCAATGTGCTAGGATTTTCTCCAAGTGTTCCGTTGGCCTCCCAAAAAAAAAAAAAAATATGAAAATCCTAGAAAACACTGGATTTTCTCCAGTGTCGGACAGACTTGATGCATGATACCTGTGGGTGAAGTTGTTCTTTTGTGATTTTACTAAAGCTTCCGTGTAGGGGTTCTTGGGTTCTTAACATCAAATAATGGGAAACTATCTAAACCTAAACGTAATGGAATGAGTAGGCTTTGGTATTTAATAACTGATCTCATACGAGTCTGGACACTGGAGTTTCCCTAAAACACCCTAGTTTGTACAATTTTTCGTTGGTTGGGGCTGTGTACGGTTGTGATTTAGTCTCATTTATGATGTGCATTAGTGTAAAACCATTTATTATTTTTGTGTACATGCTTACACACTGATGGTTTTTGGTTGAATTCTGTCTACTCATTTCTCAAGATTTAATTTGAGTATTGTGAACCTGATATAAAGTTTGGTCCTATATGTATGGTTTTTTCCTCTTCTATTTTTAACATTGTTAATGTGGGTGGTGTATATAGTAACAATCTTTTTCCACACATTGGTAGACAAGGAGCAGCAGGGAAGGGCC
>V300016263_L3_WHPEAkcfEAAARAA-541_1_paired_trimmed_paired_merged_contig_144655
TTGGGCTTTACATTTGTAGCATTTGAGGATGGTTTTTGATACACTGAAAACTACACTAAAAGAACATACTTTGTTTGTAAAACAGTCAAAATGTGTGCTTGGTAAGGATCAAGTAGAGTACCTGGGCCATATGGTCTCTAAAAAGGGTGTTTATGCAGATCCTTCAAAGTTGGAAGCCATTGCTAATTGGCCTATGCCCACATTTGTTAAAGCATTGATGGGTCTCTTTGGGTTAACAGGGTATTATAGGAAGTTTATACCCCAATTTGGCAAGATTATTAAACCTATCACTGCATTTACCAGAAAAGACAGTTTCAAGTGG
>V300016263_L3_WHPEAkcfEAAARAA-541_1_paired_trimmed_paired_merged_contig_144656
AATAGCTGAATCAGTTTCACCACTTGGCAATGTATGTAAGCAGTTGACATCGTAATTAGTTAGAAAGACAAGTTCATACTTCATATGTGTTGAATTATTAAATTCATAAAACCCCATTTCAAATATGCAATGTAAGTGCTAAAATTTGAAGCTTTTGCGGATAATGCATGGTACTTGTAAGAAAATCAACGGGGAGAGAGAGAGAGAGAGGGAACCGACGGGAAAGCCAGGATGTGGTGGAA
>V300016263_L3_WHPEAkcfEAAARAA-541_1_paired_trimmed_paired_merged_contig_144657
GGTCACCGAAGCACTTTTAGACGGTGAGTGATTACTCCTTTCTCATTTCTGATGATTACTTAACTCCTTAATTCTGCTTAGTGATATAGAAACTTTGTCATCAAATTGTTTGCCCAATTTACTGAAAGCATAGCAAGGTTAGGGATCCATTAGACTAAACATGGATATCATGAATTCTTAACTTGTTTCGGAGTAATAAAATTAAATGAGTTTCTAGTAACACAAATTGTTCGGAGGCACGAATTCTATATCGAGCCACTGTTTGGGAAAGGAAACAAGAGAAGGAGATAATGGAGGATGTCAATACAGAAGTGACAGTTAAAGGCTTAAGCAAGAAGTCATTATTGTTACTTGGAAAATAAGAGTAAAAGCAGTTTAACAGTAATTACCACACACATGATTATGTCAGTTTTGGTTTGTAAGGAAGAAGAGAGAACGAAAGCACCGTAGAGCCATAAGAGCAAATTACTAACACTGTGACTGTAGCTGCTAACCCAGCAATTTTTGTAAAGTTTTTTCAATTCCCAACAACCTCCCTTGTGAAAATTTCATATCGTAAAAATTGAAGTGTTCTGTTAG
>V300016263_L3_WHPEAkcfEAAARAA-541_1_paired_trimmed_paired_merged_contig_144658
AAAGTGTCTCTAATGGAAATGCTGTCCTATCAGTTAAAGAGGCATCCTATGATCATAATGATGGAGGTACTAGTACTTTGCTAGAAAGTGGCAATAGAGAGTCTCTGTGTGGAATCACAGGAAGTGTAGAGCATAGTCCAAAGGCCTTACTAGAATCTCAAGGCCCACTTTCTCGGGAGGATGTTGCAAAATCAATTCTTAGTAGAAGTCCAGTTGAAGAAACGCCTCGACATGAGGACCACGACATGATAGAGAGCTCTGAATCTTCACCTAAGGCA
>V300016263_L3_WHPEAkcfEAAARAA-541_1_paired_trimmed_paired_merged_contig_144659
CATGAAACGCAAATGGCTCTTGCTCTAATTTGTTATAGTTAGAAATGAAATGATAATCATATCCATTAATTAAATCTACTGTTAGAATGGTTCATTCTTTGTTATTGTATTGAACATTATACATTATGAACAAGTACCAAACATGAATGTGACAGTTAGTGAACATTAGGTTGTCTAGTTGTATTTAAATCTTGTTTAAGTTTTGCATCTGGAACTGATTTAGAGGTTATATCAGGGGGAGGAGGTT
>V300016263_L3_WHPEAkcfEAAARAA-541_1_paired_trimmed_paired_merged_contig_144660
GCCGGTCTGCACTAACAACTGGAGCTGCAGAAAGATAATCGGATAATTAAACAATTGTCACGTGCGGCACCAAAAGTAGAATAAGGCAAATAAACCAAAAGATTGTGAATTAATTATTTTCCTGCCAATACAAAATTCAAAAGCAATTGATCCGAAAAAAGCCACGTTGGAAGAAAACACAAGGTGCTACAACGTCGTCAACAAAGGGATGCAATTGCAAATGTATGCAGGATGTAGGATAATTTAACTCAATTTGCTCCTCCCAGACCTGATCTTGAAATACTCTCAGAATCTAAA
>V300016263_L3_WHPEAkcfEAAARAA-541_1_paired_trimmed_paired_merged_contig_144661
TGCTATGACAACTCCATTAGCAGCTACAACAACCAGATAGATTTTTCTAAATAACAAAATCATTAACACTAACTATATGATAGATTTCCAAACTTAGCTGGCGTAAAAACCAAATCAATAAGCTGAATCAAAACGAAAAAAGATCTGGAAACTTTTCAGAAAGTTAAAGATATACACATTTAAGCAACAGATGGTATTTATGTTTAGCACTATAGCAGTAAGAACAATGATCTTTTTATATAACTAATGACTCCAATG
>V300016263_L3_WHPEAkcfEAAARAA-541_1_paired_trimmed_paired_merged_contig_144662
TCAATAGTAACTATGACGTGTACCACGCACGAGCGGCTAATTGGAGGGACACTCTGATTTATACCAGGCCTGCTGCTGCTGTTGATGATTTATTCATCGTCACTTTGTCAATGCTATTATTTGTGTCGTTGATGATTTGGTGTATTTTCTTTTGGTTATTGGTTGCCTAATTTATTGATAAATTTATTATGTGTGGTGATTTTTACTGTTGATCCTTGCTTTTGAACTCAAGCTATACATGCACTTCTAATCCTATATTGTCCGATTCTCCGATAACATATGTTTATCTTGTTAATTTGTCTTATAACATAAGATGTTTA
>V300016263_L3_WHPEAkcfEAAARAA-541_1_paired_trimmed_paired_merged_contig_144663
ATTTGCCGACATACAATAAAATGGTCAAGCATTTGTTCTAATCCCAGCATTCCGAATACTGAGAGTTACTTTAGGCTAGTAAATCAGTAAGAGAATTGTTGTTGACATTCTAAAAACATCATTATGTACTGTAATTTTGTAAGAACATACAAAATAGTGTATTACATTTTAGAGTGCTATTAACAACTCCCTTCCTCAAATGTGGAGCAAATCTTGTAAAATGTGAGTAGTCGATCAATCAATGTAATACAACTCGACCGACCACTCACATCTCACAACTATCTCAATATTTCCCCTGCATTGGGGAATGTCTAGAGAAAGTAGATATTGAATTATAACAAGCTAAGAACTTAGAGAAACTTTCACTAAACAAAAT
>V300016263_L3_WHPEAkcfEAAARAA-541_1_paired_trimmed_paired_merged_contig_144664
GTAGGGATTATTCAGCACATTATGTGCCACTAATGTGCTATTTGTTAAGCTGGCTTTAAGAATACTTGTTTTCATACTGCAACTGTGCTTATGACAGATGGTAGGTTCGCCTATTTGTGTGTGTCATGTGATCCTGCACTTCATTCAATAGACTGAAGTTAATATTAATGCCACGAAGCATTACATTTATAAATCATGTCTAGCCATAATGGAACTCTGGAATTTTGTATGAAGGATGGCTTGGGTGATACAATTAG
>V300016263_L3_WHPEAkcfEAAARAA-541_1_paired_trimmed_paired_merged_contig_144665
ATAATGCAATAGCAGATCAAGTCAAATGCTTCTACAGAAAAGGGTGAGCAGTTACAAATTACATTTCAGTCATATCGCAACTTTTGCCAATACGCAAAAAATTTCTCAATGTACCTGAAGTCGCTAATCTGAAATATGATATGGAAAGCAATTGCCAAATCACTAGGCACTCTCAAGTTACTTATTAATTAATTAATTTATTTCTTTGTGGGACAAGTTCAACACACTTACTCGAGTCACTAACTACCCACATATGCACCATATATCCTCACATAAGCAATCAACTTACCAATGCCATGGCAGGGTTGCCCAC
>V300016263_L3_WHPEAkcfEAAARAA-541_1_paired_trimmed_paired_merged_contig_144666
TGTGGAGCACAAGTGCCTTCGCGGAGTTACTGTGCTCCACCGCAGTCCACTGCGGCGACCACATGTGGTGCCAGCGACTCAACTCGGCGTATGGCCTTCTGAGCCGCCGCCTTGTGGCAACACGTGGAGGAACCTGAGGTCCCTCATTAGGTTTTTCAACATGCCAAATCCAAATTTGCTGTTCGTTTTCCCAAATTCCATCATTTTAGTTTAGTTTTACTAAATGG
>V300016263_L3_WHPEAkcfEAAARAA-541_1_paired_trimmed_paired_merged_contig_144667
AACACTACCAACAATCTGAAACAAAAGTAAAATATGAAATCTAGCAAATCGAATTTCGGTTGAATTCCTAAATTGCCATATGCAGAATTCATAATTATCTCACTGTGTAAGTTCAGATTACATGGTTGAATTCAAAAACTATCAAGTTGCTAACTTTCACACAAATTAAGCAAAACCCAATTCAAACTTACAATTGGCAAAAGCAGCTTTGCTAACAAGCAATTCACTTACACAACA
>V300016263_L3_WHPEAkcfEAAARAA-541_1_paired_trimmed_paired_merged_contig_144669
CTGATCTCCCTTTTGACTTTTGAGCAATAAAAATTTCGTATTGTGATTCCATGTATGCTGTATACAAACATATGCTGGATATGAGCATAATATTTAATTTAAGCTTAGTGTGATAGCTGCTAAAATATTGGTAGTACTATTTCAAGACATTATAGTCATCAATGTTTGTAGCTAACCATGCAGCGTTGCTGAATCTGCACATTGAGATTTGTTCATATGTAGCAGTCAGAGTTTC
>V300016263_L3_WHPEAkcfEAAARAA-541_1_paired_trimmed_paired_merged_contig_144670
CAGTCCAAGTTCTTCTCTTTTCACAATAATCAAATTTACCCAGTTGGGATTTACCCCTAATTCTTTTATGGGTAGCAAATTCTTGGGTTCTTGAAATGAAAGGAATAGTGGGTTGATGAGCTTTGTTCTTATTATTTTCTGGGTGATCAGTTTTTGATGTAAAGGAAAGATGGGCTTTTTCTCTGACCCAGACCTTTCTGGGTTTTGAGAGGAATAATC
>V300016263_L3_WHPEAkcfEAAARAA-541_1_paired_trimmed_paired_merged_contig_144671
CCAGCCTTTCTCCTCCTTCCCCATCTGCGCCGACTACCATTTCCACCATTCCTCCCGTGAAACCATCCATCTCATCTTTACAATTTTAATCATGCTTTATCATTTTGTAGATCAATTAAATATTAACAAAATCAAAATAAAATAAGAAAAACAATGATTGGTCTATAAGCCCTTAAACATGATTAACTAATCGAGATTCAGCTGACCTCACAAGCCCTTAAATTGGAGGCCAGCGGTAGCAGATCT
>V300016263_L3_WHPEAkcfEAAARAA-541_1_paired_trimmed_paired_merged_contig_144672
GTAATAACCTCTGTGTTGAAATGCGTCGGGAACTAGATTTTTAATTCAAATTTTTTATATATTCAGCTATTTTTCAAATTTAAAGAATTTAAACGTCATCTACTTTCCTCAACATTAGCAAAACACAAGAATACCTGTCAGGTTCAATTGTACCACAATTGTAATAGAGAAAGCTCTTTATGTGAGTTTCAATGTCTGTTACAGTCGTAATGAAGGTTTAAGCAGCAATCCAAAGACTCCCCTCAACAGTTCCATTGAGAAATCGACTAATACTATATACTCTCGACCAATACAAAACTAAGTTGCATTTCTTCTGAGTGCAGGTCTAGAGGAACTTCCTA
>V300016263_L3_WHPEAkcfEAAARAA-541_1_paired_trimmed_paired_merged_contig_144673
TTTGCGACATTGCCAAGATCATGGGTTGCCATGTTTTCTTGAGTAACAGTAACACCGTATGATAATGTGGGTGATGTGTTAGTAAGTTAAAAAAAAGTGTGAATTACATAATTTGTACTCTTCTATTTTGGGGTAAGTAGCGGCTTAGGACATTGATTTATGTTTAAAATTGACTAATAAAACAGCCCTATGTCCAAAAACCATACCGTAATCATAAAGCTCGACAATTTGAGCAACCAGACTTTAACATAAATGTGGTAATTGAAGTTTACACTACTTGGTTCGTAACATGTAAGAAGTTATTTTTACATGCTTGCAAATCACAATTTAACACGTATACATTAATAACTTATTAAAGTGCAACAAAAAAAATTACCGCACACAAATATTTCCTTCTAAAATATGAGAAATTAGCACTATACCGTATGACAAAAGTCCGGGTGTTGTAAAAAGTGGTCCAACCATAAATTTTTCAAAACAGTTTTTATAAAAAAAGAGAATTAAACAGACGAATGAACAAATAATTCACAATGACAAAGAGGGAGGAGAGTAAATTTAAAATACTCATCCC
>V300016263_L3_WHPEAkcfEAAARAA-541_1_paired_trimmed_paired_merged_contig_144674
GTACCAGGTTCATGTCTTGTCCTTTATAACTGAATATTTTGTGCTTCCATTTAGATAGCTGATAACACTTTTGTACTTGAATACATTTTAGGAAACACTGGTTGCATTAAGTTTATTTAGAATAAATCTGCGGTTTCTGTCCAACTTTGTTCAGTTAGAGGGACTTGGATGTTATAGTGACTTACGATACAGAAGAGAAAACTGGTGTAATTAATAGCCCAAACAAAATATATTCTTTTAATTTTTCATTATATAAATACAAATGTTATTTCTTATCCATATTTCCCTCATTTTAAT
>V300016263_L3_WHPEAkcfEAAARAA-541_1_paired_trimmed_paired_merged_contig_144675
AATTCTCTTTAGGCGTTTATAATGTCTCTTCTTCAATTAGGTTTTCCCAATCCAAGGGTCTACAAATCTTTCGTCCAAATTAATATATTGTAACACCAGTTATTACATACAATTGCTCATTAAACAAAAAATTTAGGAGTAACCAAACTACCACGCGGTATAACTCGGCCAATTTTCTCAAACTACACCAAAATAATTAATTAAAGATACGGCTTGCAGTTTTCTTTCTAGACGTCAATAATAAAGTGCGAACAACAGCTCCCTAAAGAAGAAGAAGAAGAAGAAGAAAAAAAAAAGGAAAAAAAAAAAAGAGGTT
>V300016263_L3_WHPEAkcfEAAARAA-541_1_paired_trimmed_paired_merged_contig_144676
TTTAGTTTCTCGATTGCTTCGTGTCAGCTGTTTTATTGTCTTTAGCGACCACTAAGGTTTTATTCCTTAAAGTTTATCCAAGTTTTTTTATACTATGATATTCTACTTTTAGAGATAATTAAATTATTATATAGTACAATGTCATTTGGTAAGCTTAATGGGAGTAATTTAAATTATTTTTAAAAAATCGAAAATATTCATAGGTGCTTTCTGAAGAGCACATGCGTTTGTCCAAAAACACT
>V300016263_L3_WHPEAkcfEAAARAA-541_1_paired_trimmed_paired_merged_contig_144677
AGAAACTAATTTGTCATAGTCCTCCTGTAGGTGAAAAATGCATAATGCATCATTGGGTGGTGTGGAAGTTAAACTACCAGAAATCAGTGATATACAAGTAAAATGAACAAGAAAATAGCAGAACGAAGCCCTTTTGCCTCGTATTTACAGAATGAACATTTGCATTGATTGCCGTAAGAGTAAAATTTGTCACTATCAATATTTTCTTGGTATTAGAACATTATTGAAAAAGTTTAGTACCATTGTTGAAGTAAGAGGCTTCTT
>V300016263_L3_WHPEAkcfEAAARAA-541_1_paired_trimmed_paired_merged_contig_144678
AAAAAACCAAAAAAATGACAAAGAAGGTGGTAATTGGTGGAATAGCTTCTGTTCTTGTGGTGGCTTGTGTGGTGGCAGCCTGTGTCACCCTGACTAAACATGATTCTGATACTTCATCAAATGGAGTTGCAACTTCAACAAAGTCAGTTGAATCTATGTGTCAACCCACACCATACAAACAAACTTGTGAAAAGACCCTCTCCGCAGCAAAGAATGTGTCCGATCCAAAGGACTACATCAAGGTTGCATTCGAAGCCACTGTGGCAGACATCAAGAATGCCATCAAGAACACTGAGCCAGTTAAGAAAGCTGCTAGTGATCCTTACACCAAAGACGCTCTCCTTGCTTGTGAAGAGGTGTTTGATCTAGCCGTTGAGGAACTAAGGGGCTCTATCGCTAGGATTGAGAACTTTGATTTCTCAAAGATGAAGGATATAGTGGATGACCTCAAGTCATGGCTTAGCGCTGTCGTTGCTTATGAAGAGACTTGTTTAGATGGTTTCACCAAATCAGAATACAGTGCAACCCGTGACGAAATGATGAAGCTAATGAG
>V300016263_L3_WHPEAkcfEAAARAA-541_1_paired_trimmed_paired_merged_contig_144679
ACATTTAGCATGTTCTTTTCGATTTCAATGTGTTCCTTGTATGTACCCGCCTTGATCAGGATAACGAAAGGAGTTGGACTGCTCCTGGGGACAGCTTGAAGTGCTTCCTGAATGGTCTTGTATTGTCCGCCTCCACTGGTAGAAACCACAGCATTAGGCTTGGAGGCAGAAATTTGAAGGAGCTTACGGTTACTAGCTTCGACAAATGAGTCACTGTTTGATAACAATTTGCGGGTAAGGCCTGTGTTTTGTGTGATCATTTCACCAAAGTTGTTGACCATGGAAAGAGCATTGCTACTCAGCTCCCGGGTGGTACTCATTAGCTTCATCATTTCGTCAC
>V300016263_L3_WHPEAkcfEAAARAA-541_1_paired_trimmed_paired_merged_contig_144680
TTAAGATACTTTGGCAGAGCAAGTAAAGGGGAAAGTAGTACAATTGACAGCCTCAAGAAAGCCAGACTTTATTTCTTAAAAAAAAAAAAATTCCAAGAGTTATGATCATAAAGGAAATTTTTTAAACAGGGGTTAATAAAAGGAATGAGAGCTTAGCTCAGTTCAACCACCACTAAGTAAATGTTAGGTAGTGAGGGATAGCGATTCCAAAGCAGCAAACAAAGTTTAATCAACAATAAACCCAAGACAAAGAAGCCATATCAGCACCTATGAGCCA
>V300016263_L3_WHPEAkcfEAAARAA-541_1_paired_trimmed_paired_merged_contig_144681
CTAGGGTTAACATTTCATTCTAGGAATGGTGTATTGAAGAAGTAAAAAAATTACTCATATATGTGTGATCCATATACCATTTTATTCTAGGGTCAACATTTCATACCCAGCCACCCATTTTCACCCCATCTACCACTTTCTTTTCTCATGTGTGAGTGTGATCCATCTAGTTTCATTGAAAGTAACAAGCTTACATAAATAACTCCTATATGAAAAATTTCCCACTCAAGAATGCAAGATGAAGGAACTTGATGTAAAGTTGGTTGTCAATCTTTTCTTTATTCTTGCAATCTTTAACGTTCCATTCCCAGCAGTTAAAAAACTCTAATATGGTAAGAACTGATTCTGTTGTCAATTTGGCACTTCCCTTGTCCATTTGAAGACTTGATGCTGGATTTAGTCCCTTTTTGGTAATAATTTTAAGCACATTAAGGAGCATATACATCTAAATCACTTATATATTTTTTATTTATTGTTTGGTTGCGTTACATATTTTGTTGTTTACTTTATTCCTGAAGTGTAACATAATTTAATTCGTAAGCGAAAAAAAAAAAAAAAAAAAATATCCTTACTTTACCTCTGAAAGGAAGGATATGACAATTGTGGTTCCATCAAATCAACAAGTTCACAATTTATATGCATGATGATGTTTACTATAGATTAGTAATTTTTGTTGTACTATTTTTCATTGGTATTGCCAATTCCTGTTTAATTTG
>V300016263_L3_WHPEAkcfEAAARAA-541_1_paired_trimmed_paired_merged_contig_144682
TAGTATGAGATTTTGGGAAGAATTTGGGTGGGTGAATTTAATTTTAGAAGCTTGTCTCCTTGGTTGTTAATTTTATTGTTGTCCAGGTAGGCAGGTACCATAATGGAACCATTTAGCCTTCATTTGACATATCTATTCTGCTGAATTGGGATTTTGGTTTTAGACTTTTAGGAGGTACTTAATGAGGTGGGGGTTGAGGAATTATCTTCTTTCCTGGTTGTTTTGCAA
>V300016263_L3_WHPEAkcfEAAARAA-541_1_paired_trimmed_paired_merged_contig_144683
TGTTTTTCTTTTTTAATTGTGAATACAATACAATTTTGAATTTTATACCGAACAAGTTTTTTAGTCTTATAAAAATTGCTCTTAAGATATGTCTTAAGAAATATTTTTAGAAAGGATGAATTTTTTGAGCAGGATTCCTAATGGGCCCAAATAGGTTTATGGAATCTTTAAAATTATGATACTCTATGTTCACTGGTTCAATTTCTTGATATGGGATTGTCTTGGTAATAACAGCCAGGTTTTGACGGGCGCAAT
>V300016263_L3_WHPEAkcfEAAARAA-541_1_paired_trimmed_paired_merged_contig_144684
TTGTAAACACTAGATATCCTCGTTATAAAGCCAAAAACTAAGCGAATTAGGATAATAAATATAGAATAAACAACTATGATATCAAACAAAGCCTTACCCACAACAGAAAATAATATTCATATACAGACTATAGATCAGTTTTCTAAAAGGAACCTGTTTGTTATGTTCAATAAAAGAGGCGCTTGTACAGAAATGAAAAGAAATCATTAAGGGGGTCATCTAAGTAGCACAGAATTTAAGCCTCTGTATCATAGAACGTTATGATGTAATGGTAGGTTTGTCCTATTATATTTACACAGGCAGGGTTAGAACAAGCGATCTTGGGTCTTGCACCTATTTTGTATACCATATGAATCCAAGTACTTGTATTCATTGAAACTTATATTTTCTGATATAAATTCTTCTCAGTAGCAGAAACAACATACAGCCTAAGTAAAATTAGATTAATGTGAGAAATTCACGGTAAACGTATCTATGTA
>V300016263_L3_WHPEAkcfEAAARAA-541_1_paired_trimmed_paired_merged_contig_144685
TTTCAAATATTTTGAGGTTTTTCTTTCTCTCTCTTCCTTAAATTTATGATCCAAAGCTAAATTCCAATTTTGTCCTCACAACATAGATATAAATGTAACAAAATTCATAGCTACGTTCTAGAATTCAATTTGGATCTTACTTTACCAAATTCAAAAGTCGAAACTTCACTTTTTGAAACTCAAAATTTGTTTCACTTTGTATCTTGAAACTCAATTTTGATCTCATTTTACCTCTGAAACTCAAAAATCGTAATTTACTTTAT
>V300016263_L3_WHPEAkcfEAAARAA-541_1_paired_trimmed_paired_merged_contig_144686
AGCAGCATTCGTCACTTGGTAAATCTCACTTTTCATTAATATATCTGGTCTGTATCCTATGATAGCAAACCTTTTCTCTTTCTGCTTAACTTTAAACTGTAAATGATGCTAGTTTAGCTCGCATATTGAGCATGGCGTATAGAAGTATTATTTTCCAGTAAAATTTGGTGTAAGTACCTTCAAGTTTGAGTGGTGCCCCTTACTCCACGATTTCCGCTAAAAATTGCCAAGGAAATATTCTCTTATGATATTCAATCGAGGTGAATCATTTCTGGATTTTCTGATCTATCTTGTT
>V300016263_L3_WHPEAkcfEAAARAA-541_1_paired_trimmed_paired_merged_contig_144687
ATCAACTGAACAATGTTTACAAAACTGCTGATATGTTGAGTTGAGTCACAATGAATAAGTGAAATATTGTCAGTGCGTGGCTGATGCTAACATAACCCCGATGTCGCAGACTGCAAGGATCTGCGGTCGGCAGCGATGATGGATGTAACATAATTCTTGGTCCATTTGTAGCCTTGTCGGTAACATGAAAAAATCACAAGAATCATACCTGTGGGGGTGACAATATTTGTTTGAATGGACTTTCTAAGCATAGTCACATCTTTTGGATTTTTGTTTTAAAATAGAAAGGATGCAAATTTAGTTAGCAGTCCATGTCAACATTTATTATATAGTGGTGCTATTTACATTTTTTTATTTATTTTCTACACAGCTTGTTAATTTCTGTTATTGATCATTTTTAATTCATTCAATCCGACGGTCAAAATTTGAAACGGGTGTGTAAATGTAAAAAGAAGTGAGTGGATAACATCCACCCTTGTGTACTATAAGACACTACC
>V300016263_L3_WHPEAkcfEAAARAA-541_1_paired_trimmed_paired_merged_contig_144688
GGATTGTTTGTGTTCAATTTAAATAAAAATTTTAAAATAATTTACAACCACATGGTGACTGATAACCATATAGAATTAATTGATCCCTAATATCCTCACAAAGAGGATCCGAATACGATCATGTTCCATAACAATCATAAATTAGTCTGGAAACAAGAAGTGTTGTTCTTTTGGCACAAGTATGAAAATCAAATATTGATATTTTAATTTTACTAAGAGGCCCTATATCAGAAAGAGATATCGGTTGTATTCATCCTTCATTATCATAAGAATTCAATTTAAAAACAGAATGTCAGTTGTCGACTGCCTGACGGCCTCTCATCCTCCTTTATTCAGGCTCGAGAGTAGCAGAGTTAATCTTATTCCAACACTATTTTTAAAAAATAATCTCATTAAAAAAAAG
>V300016263_L3_WHPEAkcfEAAARAA-541_1_paired_trimmed_paired_merged_contig_144689
TCATTTCACACTCATTCTCTTACAAACTTCCCTTTGGCGGCATATTATCCTTAAAACTAGATAGTTCTTTTCGATCAAATTTTACTATCTCTTACGCCCTATTTTCAACAGCACTGGCCTAGGCTTTCAAAATTAAGGAAGATGTAAACTCTAGTATAACTAAATACTATACTAAGTACCAACAGCTTAAATAAATACATTAACAGGACCCAAGAAGAAATGAACATATCTTACATTAAGAGCATGCGCATTTGCCTTTGTTCTTTTTCTCTTGCTTA
>V300016263_L3_WHPEAkcfEAAARAA-541_1_paired_trimmed_paired_merged_contig_144690
CTTCTACTTACTTGGAGGGGCAAGCGTATCACTGGTGGGAATCGGTTCAGGGTATGCGAAATACCGAGGTGATGACTTGGGAGGAATTCGAGGAAATCTTTATGGAGAAACATTTCCCTGAAGTACTGCGGGAAGCCAAAGCCAAAGAATTCATATATCTTCAGCAGCGAGATATGACTGTCGCACAATATCAAGCTAAGTTTGAAGAACTTTCCCGTTTTGCACCTTATATAATACCTGATGATGCCAAAAGAGCAAAAAGGTTTGAGGACGGTCTCCGAATTGAATTAAGGGATAAACTTTCAGTCTTTAAGATAAGGTGCTATGCAGAGCTTGTTGATCGAGCATATATTGCTGAA
>V300016263_L3_WHPEAkcfEAAARAA-541_1_paired_trimmed_paired_merged_contig_144691
TCTCTATAAATTGTAATCACCGCCACCACCAGTTCACTCAAACTTTGTCTATAAAGACTCTCTAAATGCACAAGAATTGAGATTTTTGTATCATCAACAACAAAGACATGAAAGTTATTGCAAGAAAGCAGATTATCTGACAAAGAGGAGGTTTTCTTGGATTCTCATCGTCTCTTGGGCCACCACCTCCACCTTCATTTCCAGGTGCCTTTTTAGGACCTGATGTTGAACAGAAAACACCTCTCGATGGCAGTGATGCCAACCGAAAGTATTGCAACTTTCCCATTCAACGTTGCCACGTTGAAGGCAATAACGACGTGGAAATTTTTGATACCGCCGAAGTCAAGCAAGAAATCAATGGCTTCTCCCGCAGAAAAAGCATTTTTCTCTCCCTCTCTTTTACAGCCAGAGAAGCCATTGATTTCCTGCTTGGCTTCGACAGTGTCTTCAAAAATTTCTCTGCCATTGTTGCCTTCAACATGGCGACGTTGAATGGGAAAGTTCCATTATCGAGGGGTGTATTCTGTTCAATATTATGGGGTCCGTAAAAAGTCACCCTGAAAATGAAGGTGGGGTTGGTGGTG
>V300016263_L3_WHPEAkcfEAAARAA-541_1_paired_trimmed_paired_merged_contig_144692
TTCCGTGACACAGAAGAACAAAACGATAAGCACATGGACGTGATGTGGAGTGGGGATGGGGGACCATGTGAGAGCTTGGCTGGAAAGAAAAATATGGCGTGGAATCTCATTTCCTTTCTCCTTGCATTAAATTCTAATTGCATAAATCCAAAAATACCAATCATTGTTTAAACTTCTACATACATGCCCTGAATTTAGTCTCACTCCTAATCACAAGAGGAACTTGTCAGACGTCATCATGTGTTTTAACTTCCTCACGTCGCATTGTGGGATTGGTTTGGGCACGCAGGCCCCTTGATTTCCCTGCTTGATGTAAGTCCTCTTGAAAGACAGTTAAGCTAGTCTCCCTTAAACGCCGTTCTAGTGGGGAGGCAATTAA
>V300016263_L3_WHPEAkcfEAAARAA-541_1_paired_trimmed_paired_merged_contig_144693
TTCATGATATGCTTAAAATTCTGCCATGACAAAGGATTACCATCAGTTGTTGATAAGAATTCGCCAGTAGTGAAACAGTTATTCAATTTCAAAGGGAAGTAAAAGATGAATGAAACTAATAAAATAAAGAAAACAGCAACTCTAAGGCACTCATAGTAATACTGAATAGCACAGTTTGTTTCATATAACGTATAACTGATGTTTGTATGTGAAAATGACCTCTAGTTTACTACTTAG
>V300016263_L3_WHPEAkcfEAAARAA-541_1_paired_trimmed_paired_merged_contig_144694
GGGAGGGGTACAATCGAGAGAATATAGGTTTTTGCTGCCAGAAGCAAAGCATGTAGTGAAAACTGCAGCAGGAGAGATGAGAGTGGTGATGAGTGCGCTTGGTAGGGCTGTATATAAGCCCATGCATATTGGGTTTATTACCATGGAGCCTAAGTCCCTCTTTATTCCTCAGTATCTCGACTCCAATCTCATCCTCTTCGTCCGCAGAGGAGAAGTAAAGGTGGGGTTGATCTACAAAGATGAATTGGGAGAGA
>V300016263_L3_WHPEAkcfEAAARAA-541_1_paired_trimmed_paired_merged_contig_144695
CACTACCAAATTTATTGCTTCAGTATCGTTGACAAACGAAAACGAGTTGAATTCTGAAATCTTCTTGTATCAGAAAAATGAAATGGATCTTGAAACAGAATCTTAGGAACAAATTGAATCCAAATACTAGTATTCTTATCCAAAACACTAACTCACGAACCAAATCCAACATGTCAAAATACTACTTTTTGTTACGCTTGGCAG
>V300016263_L3_WHPEAkcfEAAARAA-541_1_paired_trimmed_paired_merged_contig_144696
CTACCTTACATCAGCTCCCCAATCAAATAAAATTAAAGAAAAGGAGAGATTCCTAAAGGCTGGAGACAGAATGGTTTGAAAGGGAATTTAAATGTCCAGTCCGTAGAGTTATCAGTGAATCAATGTCATCATGTATACGGTACAGTGATACAGAATGGTAGCATTATTATCTGTATAACATGAGAAAAGCAAATGTAATGAGAACAAAACATGAATGAACATACAGCCCAACACAAGCATTTGCAAAGCCTTGTCTATCTTTCGAGCCTAATGCAGCAGGACCACACAAATAAAAGTTAGAAACAAAGCAAGTGCCAACCATCAATTCAACTACCCTTCTTTTCTTTATGAAGGTGTAGGAAATAGAGGAACATAAGAATAATGAGAGAGAGAGTCTATTAACTTACCCCACCAATATCAGGTCCACCACGTTTGCTACCAATG
>V300016263_L3_WHPEAkcfEAAARAA-541_1_paired_trimmed_paired_merged_contig_144697
TTTTTTTTTTTTTTTTTAATTATATTTAGTGGACTTACATTAGGTTTTATTGAGATTTTTAAGTATAAGAATGTAATTATTCATATGTTTTATATTAAATTTAATTAAAAGACAAACCACCAAGGCCCCTCCCAGCCACCTAGCGATTTTTAGAACATTGATTCTCAGCCTATCTTAAGCAACAGGTAGTAACCCAACTTTTTTGTATCCAAAATTTGGTTTTGTTAGGTCTTATTACTTCAGTTTTAGTTTTTAAAATACATAACATTGATTTTATTATTTTTATAATTGCATTCCTAGTTCCTGTCCCCACCCTCCCAATGCCAAGAG
>V300016263_L3_WHPEAkcfEAAARAA-541_1_paired_trimmed_paired_merged_contig_144698
CCCTGGATCTAACTCTGGACTTAGAGCCCTTAGATCTACAATACTCCAGCACCAGGAGCCTTTAAATCTTACTCTTGAATTGGATCCAATGATCTTAAGTGCCGTGTATTGTAGCCTTTTTGTAACCACCGTAACTTTTATACTGGTTACCATCACAACTCTTTTTCAACGAGGAAATAAGAACTACAAAACAAACTCGCGACGACAATCTAATTCCAGCCCGTCGAAGCTAAAAGTTGGGAAAAGGACCGTAGGGATAAGACGCCCTCCAAACAACATGGAATTTT
>V300016263_L3_WHPEAkcfEAAARAA-541_1_paired_trimmed_paired_merged_contig_144699
GGTTTGTTCCTCGTATAGCAAAATGGTAATGCATACAAATCCAAAAGCAGACTACTAATTCTCTTACTTTAAAGCCTGTTACATGTTGTCTGAGTGGATTTGATCTGTTTGGTAGTGCTTTAGTGGCTCATAAAATATTTCATTAAAAATCAAAGTGGAAGGGAACTAAAACTGCTTCCTGATCCTAATATCACCTTTTGTTTATTTCAACCAAACACTACAAAAAACAGTTTTGGTTATCTAAAAGTGCTTTTGACATGCCAAAAGTACTCCAAACACTTTTTCTTTGCTTTATGAGATAATAATTTTTTTGTGTCAACAGTCTGAGATTGCTGGAGATATGAA
>V300016263_L3_WHPEAkcfEAAARAA-541_1_paired_trimmed_paired_merged_contig_144700
TACGACTAGAAACGTTTCTGGCAAAGTTTGCCGAAAATTTTATAAGTGCTAAGTGCTAAGTGCTTTACGATTAGAAAACTCTCTTTAGTGCTAAGTGCTTCTTCTAAAGCACATGGATTTCAAAAAGAAAATATTTCGACGTTCTTGTGATAAAAGTGCTTCTATAGAAAGTGCTTATGAATATAATTGGTTACTTGAATTTACCTTCTGATTTCACACACTTTTCCAATTACCAAATACAAGTATTAGGTCTGAAAAACACTGCTCTT
>V300016263_L3_WHPEAkcfEAAARAA-541_1_paired_trimmed_paired_merged_contig_144701
TGCTGCTGACAACCTGATTTATACTCGTGAAGTTATTAGAGCCATTGCAAGGAAACGTGGATTGTTGGCAACTTTCATGCCTAAGTATGCTCTTGATGACATTGGCTCTGGCGCGCATGTACATCTTAGTTTGTGGCAGAATGGCAAGAATGCCGATTAGTTTAATTTGGGGACTTAATGTTCAACTGGGCTTGGCTGTTTCTCATTATTTTTGTTCTTTGATGTCCCTAACTAAATGTACTCTGCGTAACTTTGGGGTCTCTTGGGCAGG
>V300016263_L3_WHPEAkcfEAAARAA-541_1_paired_trimmed_paired_merged_contig_144702
AAAACAATGTGGTCAAAATAGTAGGGCAAAAAAAGGAAATATAATATGTATACAGGCATTAACATGCAGGTACTTGCCACTAAGTTGGCATATTATATGTTAAACTAGAAATTTAAACCATTAATCGCATGTAAAATTTTGTAATAATACCGTACGATTTATATTGCCATATTACATGTTGTAACAACGTACGTATCATTTTCATAACAAGTAATTTTAGTAGCAAAACGCCTATCTATATATGCATAAATGCATACATTTTTGAAATATATGAGGTAATAAATGGTAGAGAGAGATGACCTTTCAAGAAAAAAGGCGAAGGGT
>V300016263_L3_WHPEAkcfEAAARAA-541_1_paired_trimmed_paired_merged_contig_144703
CGCCGCAGGAAGTTCAATCTGATCAATAATTTTTTTGAGGTAGAATTTAGGTTCAATTAGTACTTATTCGTGGACAAAAATTATGATTAAACAGTGCCAAAAAAAAAGAAACGAGATCAAAGTGCATTTTAGCAGCTGAAGCATAAAAACCTGAAATACTAAAAGTTATTAACAGGTACCTGTTTCTTGTAGCTTGAGATGTAA
>V300016263_L3_WHPEAkcfEAAARAA-541_1_paired_trimmed_paired_merged_contig_144704
AAGGTTAGGGTTTGCCTATTGGATTAATTTACGTGAAATTGTTGGAAAGATCGATTTTTTTGGGAACAAACAATTGGGTTCCTGTGGAATATCTTGTTGGAATTGAAGTGTAGAATTTGCTTTTGGATTTATTTATGCGAAATTAGGCGAATTTTCTAAATTTCTGTATGTAATGTATAGGACTTTGTGGTGCAATTTATTACTTGATTCTTGTTCAATCTCAGTTGCTTATTAGCTCACAATTCTCTAAATGTGTTGTATGATATGGATTTTGGTATGTGAGGCGTGCCTTTGGATGCGAATGATCACTCAAATTGGTTGGTTCCTATAATGT
>V300016263_L3_WHPEAkcfEAAARAA-541_1_paired_trimmed_paired_merged_contig_144705
GGATGGAATCTCATTGCTTGCGCAACATACTTCCCTCGGCATTGTGAGAACTAGTTTCGAACGATTGACGTGCTTTTAAAGCTTACGAAAATATCAATCAAACTACATTACCTCTCTTCTCACAAAAGAGTGTTTGCTCTAAACTGCTTATACTCTTATAATCTGACAAAAATCTTAGTATTGCATCTCATTCATGGACACTACTGATATTCTATCCAG
>V300016263_L3_WHPEAkcfEAAARAA-541_1_paired_trimmed_paired_merged_contig_144707
TTGATGTAAATTGTAAAGTCTGATGTAATGGGATATAAGGTATTCTGTATTATACGGCTTCAATTTCCTAGTTGATACAATAAAACTATGGAGACTCCCATAAAAATGATAAAGCTTCCTTGTTCGAACGCTTGCGGTGGTTCATTTACTAGCTAAACATTTAGCTACGTTGGCTCTGTCAGGATTTCCAGCAGAGTAGCATTTCTAGGTGTGCCAT
>V300016263_L3_WHPEAkcfEAAARAA-541_1_paired_trimmed_paired_merged_contig_144708
ATGTGTGTCACTCCAAATACATACCTGTAACAATCGGACATTGATCAGATCGTGAACCTCTTTATTCGGTATTCACTTACAGTTAGTTTTCGGAGACCATTTATACCCTCCTAGTTCGAACATCGTACCCTAAAAATTACGATTACTGTTCCCAGCCTAGTAATGGTCAGAGTTTAGGATACGTCCAATTTTTAATGTGACTAAGCGCACAACTGCACACACGCACAGTAACAACTTAGTGTATTAGATAATGCAAACCCACTCACCAAAGAAC
>V300016263_L3_WHPEAkcfEAAARAA-541_1_paired_trimmed_paired_merged_contig_144709
AGTCACCACCGTAAGTCTATAACTTTTATTCTTTCTTTTCATCGCCATATCAGCTTGAATATAGTAACATATGATCTGATGGGTTCCTTATGTTGGAATTTGGGCGGCTGACTGACTTTAAACTGATGCAAATTTCTTCTGATCTGAGTATAGTAACATTTAAGGAATTTATTTACTCAGTGGGATTGATTAACTTCCATCTCAGGTCGCAGAAAATCTTGCACAACTCATGTACAGTATCATGATGACTGGATATATGT
>V300016263_L3_WHPEAkcfEAAARAA-541_1_paired_trimmed_paired_merged_contig_144710
GACTAACTGAGGGCTGGCTTAAGTTTGATAGAAAGGTGGAAGTATGTATTGAAGAAATTCAAACGGTACCTTGGGTTGTAATTGCTGAGCTTTTTGCTATGGTGCAGTTTTTGTCCCCGACAGTAATTTGAATTATGAGGTTTTTAGGCCGTATGAAGCTGGAACAAAATTTTGTTATGTTGGCAAATTACGAGTGTCCCCGTATTTTTAAAAAATATTTTCTAGTTTTTCGCATCCAAATACAAATATTGCATTG
>V300016263_L3_WHPEAkcfEAAARAA-541_1_paired_trimmed_paired_merged_contig_144711
GTGCGTCTCCAACAAGTTTGCAGACGTTGGGGCCCACATGCAATTTCTGTTGGGTTTGGGCAACGTGGCTGCTTTCTAGCTGTTGGATTTCCAATGGCTATTTTTCTGGGCCGTTGGATTTCCAATGGTAAAATGAAATCTCCCCCAACAAGTAGATGATGTGGCACAATCTGGATTATTTGATTTTCCGATCAACTATCCATGTTTCTTGGTATATTTGTGAA
>V300016263_L3_WHPEAkcfEAAARAA-541_1_paired_trimmed_paired_merged_contig_144712
AGATCCCTTGCCAATTAGGAAAATGTGAGTTTTAGATTGTTCTACCCAGAATAAAAGATTTGTGTCAAAATGATGTGCCCATTACGTGACTACAACGTGCATTGCAAAACTACATTGCTTGAAGCATGAACAAAATAAAACCAGATTTAATTATATGTTTCTTAGTTTTATATTTCCCAATAAACAGTGCATAGTTGTAAAGAAATCTTTGTTTTCAGGAAGCAGCTTGGAGGAAAGTTGGGA
>V300016263_L3_WHPEAkcfEAAARAA-541_1_paired_trimmed_paired_merged_contig_144713
AAAACCCTCCCTCCCTCTCGTCAGTGTGGAAGGGACCAAGAGAAGAGGAGAGAGCATATTCTTGAATGTAAGGGTAGTTTGGTCATTGTATTAGGGTTTTATGAAACTGAGGAGTGGGGATTATGGTTAATTAATCTTGTGGCTTGATTAATCACCTGCTTACAAACCCACAGAGTCCAAATTTTCTCTCTTTTTTTAGGTCAATTCAGTCCCCACAGATTTCAGT
>V300016263_L3_WHPEAkcfEAAARAA-541_1_paired_trimmed_paired_merged_contig_144714
CTTGTCTTTTCATTAGCAACGACACTGCACAGGACAAAGGGTTCAGTCAACTTTGAGTAGGCATAGAGAACTAGTAGCTTCAAGAGAACAGGTTAGATTAAATTGACAGATGATGGAAATGAGAGTAAGAGACCATACAGCATCCACATGGGGAAGTATGAAACCGTGACGTATTAGTACTCAAGCGAGAAACATCTAATTCAAGTATTTTTGTTTTCTCTATTTTATTATGAGACTCATAAATATTAAACATCTATTTACATAGATACAATTTTCTAAATAAACACCAAAGTTCCAAACTTA
>V300016263_L3_WHPEAkcfEAAARAA-541_1_paired_trimmed_paired_merged_contig_144715
ACGGCCTCTGGAGCAATTCTTCAAGGTAACACACTAATTAAACGCTAATTAAATTGCATATTAGTATTGATTTTTTGCACAGAGACCAATAAAAGGGACTTGCATGTCGCTCTTCTCTATTTTTATTTACTTTACTATTTGGTTGTTGATGATGAATTCATTTCTAGCCTTTGGTTTGAGTCAGTGAAAGAAGAATTAAGGGATAAGACAAAAACATTG
>V300016263_L3_WHPEAkcfEAAARAA-541_1_paired_trimmed_paired_merged_contig_144716
AGACAGAATCAGCCCTTTTCTTGATTGTTTGAAGATCAGACTTTAACTGGAAAATAGAAGTCTTGCTTACCGTAGAAAACTGTTCTTGAAGACGAACCCAGAGATCTCTAGCACTACTACTCCCAATTGCACAAGAAATGGCCATTGGAGACAAGGTAGCAGTGATAAGTTGCATGAGAGCTCTATCATGCATCTTCCAAACCTTATACGAATC
>V300016263_L3_WHPEAkcfEAAARAA-541_1_paired_trimmed_paired_merged_contig_144717
GTTGGTTGGAGTTTGCTTGAGATACTGTGTTGGATTTCGGCCATTTTTCGTGTTTCTTTGGAAGCAATCCTTGACAAACTAAAAGGGCTCTAGTGCCGGTTCCAGTTCTTTCTTTGCTCTCTCATACATAAGTCTGTCTAATAAACTTATCTGTTATTCAGGGTTGGTCATTTTGAAATGAGCTACATGCGGTTATATAAGCTTCTTAACATGATGAGAATATCCATTTGACTAGTTTTCCGGA
>V300016263_L3_WHPEAkcfEAAARAA-541_1_paired_trimmed_paired_merged_contig_144718
ATATCCTAAAACCAAACTGGGCCCAGATGATAGTCCAAAACTTCAAAACTACAATGCTCATTCGAATTTACCTCCACGAAAAGCGACCACTGCCTCAACGAATACACAAATCACAGACCACAACACAAAATTACAAAGAATAAATCCACATAATCAAGCTACAAATTTGACATTCCGCTAGGGTTTAGGGTTTTAGTAAAATTGAAAACGTTGGATTGGGTGCAGAAATGAGCGAGAAAGAAACGTACGGC
>V300016263_L3_WHPEAkcfEAAARAA-541_1_paired_trimmed_paired_merged_contig_144719
CCATAGAAACCATAGTCCTGCTTTGGAATCAACCACAAAAGCCAAACAATCAAACAGCTTAGATGCAAAACTGTTCCATCAGATCTAGAAAGATCAAAGCTTGAACTTTTTAATCAAAATCCCATCTGGGTCCGATCAAAACGTACCCAAAAAATTCAAGGGGAAAAACAACAAATGCTAATTACAATGCACCCAAATTTCAGATTTGGTACGACATTTTGATTAAATT
>V300016263_L3_WHPEAkcfEAAARAA-541_1_paired_trimmed_paired_merged_contig_144720
GTACCTCTGGTAAGTAATTCACTTCCTCTTTCCATTATTTTTAGTTTTACTGCCTCCTCTCTTTTTCTTTACAACGGAATTTTTGTTCCTTGTAAAATGGAACCAAAGATTATTTGTCTGTGTTCTGTTATTGTAGCAACCAAGTGGAATCTATTTCATGTATCAAAAATTGGATTGACCGTGTTGATATTTGCATTCCTCCATTCTTTGTTATACTGGCAGGTTATATTGATTGACTTTTTTGGTTCTTTTGATGTTGCAGGACTCATACGTTCTCTGTATGATT
>V300016263_L3_WHPEAkcfEAAARAA-541_1_paired_trimmed_paired_merged_contig_144721
TGTTTGGAGTCTATCTTGTGTATGAATGTGAATCTAATTGCTCATTACTTTTTCGTCGATTGTACATTGCTTAGTTAGGTGGTGTTAGTTGGTAGGCAGGCTTGAATCCATCGTTTTTCAAAGTACTGATGTAGTAGATGATCTCAAATTGATATAGCATTTTAGCTCGTACTTGTGTAGGATAATGCAAATGAAAGGATTTGACATGTTGCCAAAGATGAGGTCGAATTGGATATAAATGTGCAAAAGTAGAATTATAATGAAAATTGTGAAACCCAGAAGCCAGAACCTGCTGCCTT
>V300016263_L3_WHPEAkcfEAAARAA-541_1_paired_trimmed_paired_merged_contig_144722
TTGACGTGACTTAACCATGATCGTTCAAATAGAAGGTAAAGGAATGAGAGAAAAAAAGAAGAAAGAGAATCCTACTCCAATGGAAACCTAACACACACGTCTACCTCACGTACTTGAAAAACTATTTTAGAGTACAAACCTCATGATTAATATCATTAAAACCTTTCGTTATCTAATAAGCTTATCTTTATTTTTTTTTTCAGATAAACTATACTATCTACACTAAGAAAAGAAGG
>V300016263_L3_WHPEAkcfEAAARAA-541_1_paired_trimmed_paired_merged_contig_144723
AGAATAATAATTACAAATTAAAAATGAAAATGAAGTGGATGGATAAGATTTTACAGTATGATATAGATGCGCTACTGACTGTACCAACAAAATTTGACAGTGTAACTGTAGAAACTCATTAATAGTAAGCTGTCCCCCTTAACCAAAAAATGCAAAAACCATGGACCTTATATAAAATAAAATAAAGAAATAGCTTAAGACATCTAAGGCCAAATCAACAAAATGTTAAAGCCCTTGTCAGAAGGAATAAGAGCTCTAAGATATTAAAAAAAGGAAGGAGTGCGTTCATGTTCGTT
>V300016263_L3_WHPEAkcfEAAARAA-541_1_paired_trimmed_paired_merged_contig_144725
ATTAAAACCCAGATAAAATCAGAGAGATTAGAACATTAACATTCAGAAACCACAACTCAGACCCAGAAACAAACGTATACAAGACTTGAAACAAAATCTAGATTAAAATCAAAACAAATTTCACCAAAGGCAGGTTCAGAGACCAACATTTCAACCCAGTTGAAGAAAAAAAATTCAGATCTGGAGCAAGGATTAAGCAGAATTCAAAAAGAACCCAAAACAAAAAAGAAGAA
>V300016263_L3_WHPEAkcfEAAARAA-541_1_paired_trimmed_paired_merged_contig_144726
AACTACGAGAGGCTCATAGACAGGTGCATAAATTTTTAACGCCTGACGATATAAAATCCTGTAACTTCCAAATAACTTGAATTAGCCTTCCATTTATCCACCTTGAAAATTGAGTAGCACTAACAAAGATCAATGAGTTCTAGACTATGCAGCTGATCAGATACTGTTGAAATTGAATTACAACAGGTTCATATATCGGAAGCAA
>V300016263_L3_WHPEAkcfEAAARAA-541_1_paired_trimmed_paired_merged_contig_144727
GCTCAAGCACGGTGAAGCTCTCTCCTTCCTCTTTCTGTCTTCCAGTAATTTACGTCTTCTCGAATCAGCTTGAATTTCGAATCTCGAAATTGGGGTTTAGGGATTTGATGCTTTCTGGACATTGGATTTGGGATTTGTTTATTGGATTTCAAAACCCAAAATAGGCTAGTATGTTAGTAAATCATGTCTAAATTATTCATTTGGGATCGTAATTAGGGTTTCTGGAGTTCTTATATGTAGTTAAATTTTTTTCTTACTCGTGCTTTGGGACTTGATAATTAATAAGAAGGGC
>V300016263_L3_WHPEAkcfEAAARAA-541_1_paired_trimmed_paired_merged_contig_144728
ATGCATGCCCATCTCTCATCTTGCTGTTTATAAATTACTTGTTGTTGAAGGGTTTTCTTACCTTTGCTTTGTTTCTGAAAAGCTGAGCCTTTAACGTTCCTCCCCAAAATGACTATTATCTCCCAACTTGAAGCTTCGTCCTCTAGACACCCTAGGATTCCCTTTAGTCCCAATTTACCTTCATGGGTTAATATATTCGTTTCTTCTCAACCTGGCCAACCCCCTGTGGTTGTTAAGGGTTCTAGGGGC
>V300016263_L3_WHPEAkcfEAAARAA-541_1_paired_trimmed_paired_merged_contig_144729
GTGCTGCTTGGATGTATCAGCGGGCTGCATAATTGCATAAATTATCAGAATACAAAATCAAACTTCATCTTTTGAAAGCAGTGTCTGCAAATTTACGTTAGAATTTTTGGTATTTCAAGAAGTGAGTATTGGTGCCTTACTGCTTTGACCAGGAAGCAGATGTGGTAGTCGAATTAAAAGTTTACTTGTTTCCAAGATGAATAAGAGCACTTACAATGGGACGATTCCGCCAAAACTC
>V300016263_L3_WHPEAkcfEAAARAA-541_1_paired_trimmed_paired_merged_contig_144730
GGAGCATGGAAGAGCCTGAAAAGAGTAATACCCACGGGGATAGAGAAATAGAATAGATCCGAGTATAAATTTGGGAGAAAAAACAGTGGAAGCAAGGAAAACAAAACAGAAGGAGAGCAAAAAGGAAACGACAACCGACCCCAGCCAAAGTTAAGGCCACTAGGATTTCTACGGATTGAATGCCTCACACAAGAAGTGAGAAGAAACTCTTAGCTTGAGAAGCTCTCACCACGGAGAGAAAAAGTAATTTCGAGAGAGATTTTTAT
>V300016263_L3_WHPEAkcfEAAARAA-541_1_paired_trimmed_paired_merged_contig_144731
ATCTGCGCAAACGGCCAATTTCTGGAGGGATTTCATCACTGAAGCTATTGTTTTGGAGGTGAAGTGCCCTCAAGAAGCTTAGGTTCCCTATCTGTGGGGGTAGGGACCCCACTAAATTTTGAGACTTTAGGTCTAACACAGTGACCCTCTGGTGCTGTTGTGGACTGCAGGTGACTCCGTGCCATTGGCAGAAGTGAACGGAATCATTCCATGAGCTTATGACCCTGTGAGGGTCCTGCTTTATTTGAGCTCTGATGGCTAGCAGTGCTAGCCTATCTGTCTCATTCCCTTGCTCTGAGCTCCAACAGCACAATAGTGCACTGAAAAATGAGCATGTTAAGATCAATCTGTGAACAAAAGTGACCATTTTAGAGAGAGAGA
>V300016263_L3_WHPEAkcfEAAARAA-541_1_paired_trimmed_paired_merged_contig_144732
AAGAAGATCAAATTCTTACATCCTTCATCCAAAAATATGGCCATGGAAATTGGCGTGCCCTGCCAAAGCAAGCTGGGTTGTTGAGATGTGGAAAGAGCTGCCGACTCCGGTGGGTAAACTATTTGAGGCCGGATATTAAGAGAGGAAACTTCACAAGAGAAGAAGAGGAAGCTATCATTAAGTTGCATGAAATGCTGGGTAACAGGTGGTCAGCAA
>V300016263_L3_WHPEAkcfEAAARAA-541_1_paired_trimmed_paired_merged_contig_144733
TCGGGCGACTTCTACGTCCCCGCCCAGCCCAAGGTCTACTTCGTGATGCGCATCAACGGTATCAACAACATTGCCCCCAAGCCCCGCAAGATCCTTCAGCTCCTCCGTCTCCTCCAGATCAACAACGGAGTCTTCGTCAAGGTCACCAAGGCTACCAACCAGATGCTCCGCCTTGTTGAGCCTTACATCACCTACGGAGAGCCCAACCTCACCACTATCCGCAACCTCATCTACAAGCGCGGATACGGCAAGGTCCAGAAGCAGCGCATCCCTCTCTCTGACAACTCTATCATTGAGACTGCCCTCGGATCCAAGGGCCTCATCTGCGTTGAGGACCTCGTTCAC
>V300016263_L3_WHPEAkcfEAAARAA-541_1_paired_trimmed_paired_merged_contig_144734
GAGCTCTAGCAGCATCAAGAGCAATCTGGACCCTCATGATCCAGGAAAGTGATGTATGACCTATAAGACATTTAATCATTCAGATCGATTAATAATAGCATATTCACAGGTCCAAACTCCTACGTCCACGACTCATAACAGATGTTTACAGGTACGAAGTTCAATTTAAAGATGGTATGCCATGGGCAGGAACTTAAAAAGTGTTTCTCTTAAACAGATGTCGATTCTCTTTTAAAGAACGACATCTTTGACAATAACATGTCACCAACAAACTGTACCGACGTGTTATCAATAATATCGATACAAATTTTAGTGGTCCCAACAACTTGTAGTGAACTTGGATGTAATAATTTCAGGAAGTTGGGTTACATATGGGAC
>V300016263_L3_WHPEAkcfEAAARAA-541_1_paired_trimmed_paired_merged_contig_144735
TCGCGACCTCAAGGACAAGTCATGGTTCAAGCCACCGCCACCTATAAGGGGCGATACCTCTAGGATGAACCAGACCAAGTACTGCGCATTCCATAGAGGTTTTGGGCACACAACCAATGACTGTACCATATGGAGTAGGTACATTGATCAGCTCGTGAAAGAAGGCAAGTGCGACCAGTATATCGACAGACCAGCTACCCGGCCAAGGTGATAAGCAAATGTCGATGCCGAACCCCCAACCAAGACAATCCGAATCAACGGAATCTTTACCGAATTCGAGTATCTAGG
>V300016263_L3_WHPEAkcfEAAARAA-541_1_paired_trimmed_paired_merged_contig_144736
GAGACACATCGGGACCAATCTGTGCGCAAAAGTAACTCACGAGTTAGAAGGAAATTTGGAAGAAGGAAGCTCTAAGTAATGATTGTGCTGCTGCCTCCAATATATTCACTATCCTACTTCATCCAATATTTATGTACAATACATACACGCAACTGTGAACAAGGATAGAACAAAATAGTAGATGATGATATGGAAGTGGAAC
>V300016263_L3_WHPEAkcfEAAARAA-541_1_paired_trimmed_paired_merged_contig_144737
AAAACACAAACGATGCGCCAAAAAAGAAAAAAGAGCTGCAATCTAAAGTTAACTTTATCAAACGATTTCTTAACATAAGGATATAAATAAAAACTGAGGCATTGACCACTCAGAAAGAGAACAAATAGAATTAAATTTGAGTTTAGAGGATGAAGCTTTGACGTATTAGAAATCCTATCATTTCTCTCCCTCCACATAGCACACCAAGGGATCAAATCCAAACATCACCGCATTAATGCCTTGCCTTAGAACATTACAACCCAGAGTGGAAGCAAATTAACCACAGACTGGACCATAGTGTTTATCTAGTTAGAGAATACAATGGCAACAAAAATTAAGAAGTATGATCCACTGTCTCACCACTAGCTTTGCACATTAAAACACACTAATACAGATGAGATTTCCTCAAATTGAGCAAATTCATAAATACTGCAATTTTCTACAGTTTTCCTCAGGT
>V300016263_L3_WHPEAkcfEAAARAA-541_1_paired_trimmed_paired_merged_contig_144738
TGCCCCTCCAAGTAACCGGGAGAGCGGACGCAACACACTAGTTTCTTCATCCAATTCTCCTTCTTTGGCCTTAATCAACCAACCTCTCTTAGAAGGTGCGATATTGTTTTCTTCTTTCTTTGCCTCGCATTTGTCATCCTTTTTTATGCCTCCCCTTCCCTAACATGTTCTCTCCACATCTCAACCACAAAAAGTGAACTAAAAACTAAAAACGAAGAGGTCGTTCAGTGAGCCCAAATCAAATCTTTGTGAACACTTGTGTCCTT
>V300016263_L3_WHPEAkcfEAAARAA-541_1_paired_trimmed_paired_merged_contig_144739
CTTCTGTTTCATAATGTTTTGCACCTGCCAGGTGAGTAGCAATAGTTGCAACACTACAACAGTTTTAAGATTTAATCTTTACGAACAAAAGGGAAATCAAAATGAAATTACGAAGGATAAAGGTTCGATTTCATACTAACCAAAGTAAATATACCTCAAAATTTTGTGTCTGAATTTTGTTTCCTTAACGTTAGTTTAAACAAATGCAAGTTTCTGCAAAATATGTGTTGGCATTACTGAGCAGGATGTGTCAAAGTAGTTCCAAACCTTCTATATCACCGCCCGAAAAAACCTATGTGTGCACTAATTGTTTCTTGACATGGAAAATTATTTGACCTATTAATTTGATCAGTTGCATAATACCAGTCTCGTTGTTTTTCGTTACTAATAGCAAAATAAGTTTTAGC
>V300016263_L3_WHPEAkcfEAAARAA-541_1_paired_trimmed_paired_merged_contig_144740
AAGGATGAGCATTTGAGGACTCTTCTCCAAGAGGACGTCAATTTTTTGATGTCCTTTTTGGGGAGACAAAATAAAGTATTTGAACCACTTGGTGGCCGCCTCCATTTCTGTTTGGATAGCAATCTCTGCCTGGCTCTACTGTTAAGTGGGCATCAAATCCAGTTGTATCCACAGGTTTTATGGCCCCCAAATTAACTGCAATAATTGAGTGAGGCATCAAGTTGCGTGCTGATCTTTCAACCCTTTACTCAAGATGTGGACGTAGCCGCATTGGCTAGAGTGATGGTGTTCTCGTTGTGCACCTGAATTCCTTCCCTGTAGTTTAGA
>V300016263_L3_WHPEAkcfEAAARAA-541_1_paired_trimmed_paired_merged_contig_144741
TCCTTTGGGAAAAGGTAGCCATTCACTTTATCTTCAACCTGATTGTTAATGCCAATACAGTTAGTAGTCCTCTTCCAAAACAAAATTTTGCAACAATTAACAATCCAAAATTCAACAAGAAGGAATCATTATGTAGATTCACACCATGGTGATTGGGATACAAAGTAAGCAATAAATATTACATGGCAACACGTTTTATGCCCCACATTTCAGTAAATCCGTCATTAGATTCTACATGCCCTAATTCTACAGTTCCAGATAAGCTTAGCCACTTAACACTAAGATATATGACAGTGTGGATTCTAATGTTAAAACTACATACAATCTAACAAGACCTTTCCTCAAGGTCAGAGTCCATTGGTTGAAAGAATGCTCACTCAAAGGAGAGACTTTTAAGATATAACAGGACTTTTGCCCTTGTTTAGTTTTGTATGCCAGA
>V300016263_L3_WHPEAkcfEAAARAA-541_1_paired_trimmed_paired_merged_contig_144742
CAAACCACAAAGATGCTGGCCAATCTGTGGATAAAAACAATGACAAAGTTGAATACAGCGGCCCTACAAATTTTAATACTAAAACAAGGTTATTCCATATATTACTAGCAAACAACAGATAGACGTGCTAAGCACTGTTCTTTCCTCGCTAACTATATTGGTTAATGGACAAATGAAACTTACCTGTTACACTAATCAAGAAGCAAAATAACATAGTCAGAGCCTTTTAAACAAGAAATACACCAAGTTGAGGTCTCCCTAGTAAAGCAACCCGAAAAATGGT
>V300016263_L3_WHPEAkcfEAAARAA-541_1_paired_trimmed_paired_merged_contig_144743
CCAGTCCAGATTGTCGCTGATGAAGGTATGCCATAACCTTGTACACATCAATGATTCCTTTTGAAATTTTGAATGACTTGAGTATTATCATTGTTTCTAAGCAGAACTCTCTAACTTGTGTTATGGACATCATCTCTCTCTCTCTCTCTCTCGTTTACGCCTGTTGTACCCTTTCGTGCAGAGTCTGCTGAATGTATATGTTCC
>V300016263_L3_WHPEAkcfEAAARAA-541_1_paired_trimmed_paired_merged_contig_144744
CCAAATAAACCAGGAGCTACATAACGTGTGCTCAAGAACAATTTTATGGTCAGGGCTACATGGAAATTAGAGGGACTACAACATTACACCTTTAAGTTCTTAATTTGTTGGATTCTATCAACTTGCAGCATTCATTAAGGATTAGTTGGATTTAAGAATTAACATAGCAGGTAAAGTATCAGAAGGCAGATGCTTAAGATTTTGAGCCATGTAACGACCAGATCATCCAAAAATATCATGGTCACAATAAGACCAACTCCAATGGTGGGCT
>V300016263_L3_WHPEAkcfEAAARAA-541_1_paired_trimmed_paired_merged_contig_144745
AATACTAGCTCAATAATCATAATGTCTCCCTACACTTTGCTTCTGAATTCTGATATATTATCATGTTTTAGAGTTTTTCAACGGAGAAATGTTAGGACCCGATTGTCCCACATCGGAAAAATAGCAGCGTATCTTGTGGTCATTGTAGGGCTTCGATCTGAGCGTCGAGACCATTGGGGGCGTGAGAATGAAAGCAAAACGAGGGAAAATTAGGATCGAAACATGGATTTTTGGGTGAAAAAAAATG
>V300016263_L3_WHPEAkcfEAAARAA-541_1_paired_trimmed_paired_merged_contig_144746
ACGCCACGCCACCTTCGATTCGAGGTATAGAAATCTCGAACTTGGAATCTGGCTGCTTTCGTGTTGTGTTTTTCTTTGAATGCTCTGGATTGTATGTATGAAATCAAAACTGAAATGCTGTTGCAATGTTTGATGAGTGGGGTTTGTTTTGGTCAGTATTATATCTACTCTTCATGGTTATGCTTTTACTGTTAACTCTTCCAAGTGTTGTTTCGGAACGGAATTTACTCGAAACCATGTTGAAGTTATTTGAGTCATGTTTTGAAGTTAAAGTGTTAAACCATTGCTGTCAGAAGGTAACTTGGATTTTTCCAGCAGAATAATGAATTAGGATAGTTGTTTGAGCTGCAAGTAACAAAAGCTACACCTGATTTTCTGGATTCCTGCATCACCTTCTTCACAGTCAGCTGTGGCTGGACTTTGGTTAATCAGCCCGAACTCATGAAATATAGGATTATGAAAGGCTTTTGTCTATCTTAGACCTGGTTTGGTACTGAG
>V300016263_L3_WHPEAkcfEAAARAA-541_1_paired_trimmed_paired_merged_contig_144747
ACTTTTGACCAGATATACTAGCTGCAATTAAGAAAGAGAGATTCAAAATTTTGTTCAGGGAAAAATTAGTGATTTGAAACTTCTAAACTATCCAACGCACTCACCCTTACAGTATGTAATCATGTTAAACAATCAGGAAAATGATCCGGACTTATAAAGGGCCAAGAAAGAAGTACCAAAAAATATTTCTAAAGGTGACTGGTAACTATATCTTCTTGATATGCATAGATGTAAATAAGCATATAGATTATTGTGATGATAAAACTAGACTAGATGAGGTTTTTCGAACAGGTTGTTCCTGACTATAAACTGTTTACTACAACTTAACAAAGGTTACAGAGCTGATCGAGAACATACCTAAATAGTGACTGTAAGAACATAGATTGTTGTTTTGTACTCACCAGCTCTTGATATGAAATAAGGAGGAAGCTCCCCCAGTGCAGTTCCGACTCCCCATAGAATAGCCTCTAGCTGAACCTGAGGCAAAATACTGCT
>V300016263_L3_WHPEAkcfEAAARAA-541_1_paired_trimmed_paired_merged_contig_144748
TTCTATCTCCGTCCTCTGCTAAAGGTACCCTTTGAGGATATACATTCTGAATGCAAGATTCCTATTATCTTCCAGGATATACATGCTAATAATTCTCCTTTTCTTCCTATTCTGCCTTCTCTTTCTTTAATCTCCTTGTTTTCAATCTTCATAATGCATGAGTTAAGTATGCATTAGGATGTTACAAGGCGTGTTCAACAATCATCAATCATGTTACTAAAAAAATTTATGTTATTTTTGTCTTATATTTATGGTTGGTGACGTTGGTCACAAAACTAGTCACACTTGCATTGCTTACCTTTGCTTAGAAATAGAGTCTGACAAGAAAACTCAGTTCCACCATGCACCTTGCTAAAATAACATTGGAATTAAAATGACTGTAAAGCTAGTTTAGGCA
>V300016263_L3_WHPEAkcfEAAARAA-541_1_paired_trimmed_paired_merged_contig_144749
TACTAATTTATTTCCTCGTCTTTTAGTGTAAATATATCGTCGTTGTAAAAACAAGATATGTGATATTATTGTCGTTGGCACTTAAATGACGAGGAAATAAATTAGTATTGAACTAATTATTGTTGAGATTCGTTCAACACCTAAAGTTGGATCACATGTAACATGTTTCTTATTAATACTTCATTTTGTTTCATCACTCTACCACTAAAGTGTTTTGTAGTTATGGAATATGTAGTAATTGGTTTGGAAAATATAAAAAGGAAAGTGTTATTGGCACTCCAAA
>V300016263_L3_WHPEAkcfEAAARAA-541_1_paired_trimmed_paired_merged_contig_144750
CTGTGGCTGCTTGACAAGATGTAACGAATAATTTACAAGAAGTTTGACGAAATTGTCACAAAATAATGAAGTGCCATATTTCCTTGACAACATTAGCTAGATATCCATTCTCAAGAAATCATCACTATAGGAAAATGTTATATGGACTATGGAGCATGATCAATTAACACGAACATAAAACTAATGATTTTATTCCTTATAAAATAAAAAGAAAAAAGTTAATGAGTTTTATATTAGGGAGAATGACAAGTCATCCA
>V300016263_L3_WHPEAkcfEAAARAA-541_1_paired_trimmed_paired_merged_contig_144751
AAAAACCTTGTAAGCAATGAATTCAGCAGCCACCAAACTTCTAAACACAGACAACTTAGAACTATATAAAAGAAATGGAACTCCATAGGGACAATATGGTTTTGGGTTTTGGAATCAGTTTGAGATTCTCTGCGTTGGAGGCTCACAAAATTGCAAAAAGCCCTCACCAAAAAACTAGCAAGTCGGCGATATTTAACCTAGACTAAGAA
>V300016263_L3_WHPEAkcfEAAARAA-541_1_paired_trimmed_paired_merged_contig_144752
AAAAAAAAACCACAAAATAAACGGGGTTTCAACTTTTTTTACTAACTACTTTACCATGTCTAAATAGAATAAAAAAGTGAATCACTTGGCCTACTCCCAGGGCTGAAGGGAAGGCAGGAGAGTAAAGAGGTAAATCGAGAAAACAATACATAAAAAGGCCCAATAACACATACTTCATCTTCTCGTCCTTGATTTCTACGTT
>V300016263_L3_WHPEAkcfEAAARAA-541_1_paired_trimmed_paired_merged_contig_144753
ATTAGCGGTTTCAAATTTGAGTTTCATGGTCGTCTATTTGATGATTGAAAGTTTGTGCTTTTTGACATAGATTGCATCACTGCAATCATTGATATAGAGCAGCTTTTGATTTAACTTTCTTTTGAGCTGAGAATGGCAATATGCTGCTAATTTTATTTATTTTTCTTGGATTTGTATTGAATGTAGTTCTTCGCATGTACTTGTATACTGAATTGGTTTTTGTTTTCTTTT
>V300016263_L3_WHPEAkcfEAAARAA-541_1_paired_trimmed_paired_merged_contig_144754
TTTGATGGGCCTTTTAACATGGGTGATGGCGGTGGAGGACCTCCATTTGATGATCCTGGTGGAGGTGGTGGGAGTGGAGGACTGCCAATTGACGGTCCTGGTGGAGGTGGTGGTGCTGGATCTCCATTCGATGATCCTGACGGAGGTGGGGGTAGGGGTGGAACCACTTTTGTTGACCTTGGTAGCACTGGTGTTGGTGGAGGGGTTAGATTTGCTGACACTGGTCCTGGTTCCATTGGTTGAGGCTTTGGGGGTGGTGGCCCCCCAACTGC
>V300016263_L3_WHPEAkcfEAAARAA-541_1_paired_trimmed_paired_merged_contig_144755
GTCTTGCTCTAGTTGATTTCGAACCTATTTGTTCACGCATAATTGCAAATTGTTAGCAACAGTTTTTATAAACAACTCGCTAAAAACACAAGATCTAATGTTTATAAACCCTACACCTTAAACCCTCAATCACTCCCCTTTCATAGGTTAGTGATTTTCACACCCTTGGTTTCTTCTTATGCACTTTTTCCACTGTTTTCGTCTCTATTCTCTTTTCGTTTATTCAATCCTGATTCGGAAGGCTAGTAACAAATGGAGAAGTACTTAAGTAAGGAAAGAAAGGCGAGTGCGAAAACCACTTCCTTTTGGTTACAAAGAAAAACCCTACTAAATTAAATTTTTTATACGTGCAATCACTCGCAAATGGCTTTCTAGATAAGCTCCACTATTCTTGCATGTGCAAATTTTAAACTAAAATATTAAAACTAAAACGTCCAAATTTACAGCTCTTCTGTAGCTGAGGGACGAAATAATATCCA
>V300016263_L3_WHPEAkcfEAAARAA-541_1_paired_trimmed_paired_merged_contig_144756
ACCTATAGCTCCCATAAAGGGAAATTTTTTAATACGTACGGATTCCACTGTCAGCAAACTAAATAAAGTTAGAACATTCGTATGTATAGATACCATTTATTCGAGTGATCAGATCAATTTTTGGGAAGGTAAGAGCTGGAGTTGTTGACACGGAAAAAAATTAAGTCGCTAGGCTGATCTCTTGCAGTAAAGAACCTGCTTGAGACTATATTTTTGCTTTGCTAATATTTGTACAGTTGAAACTTTTTGACCTGGCTAGTAATTAATATAATCATTTAAATGTTCGCATTGATATTTTTGTGAGAATTTAAGCATGGACAAGT
>V300016263_L3_WHPEAkcfEAAARAA-541_1_paired_trimmed_paired_merged_contig_144757
TGTTTCTGATCAAGAAGTCTAGTGTTGGCACACTCAGCAACACGGTGCCACTTCCACCATATGCATAGCAAAAACTAGAAACTTTTGATAGATTTTTGTCTTTCTTTCTTGAGGAATCACTAGATTTTTCACCTGAGAAAAGTTTTCCACGATTGTTTGATGACCCCTCAGACCACTTGACATCTCTTCCTTTGTTTTTGAGACCTCTGCTGAATTGCTTGATAAATAGTGCAAGATCATCCGCAAGTTCACATGTGTCACTTAAAACTTTGTTGTTCTTGACACCTTGAAGAGCAAT
>V300016263_L3_WHPEAkcfEAAARAA-541_1_paired_trimmed_paired_merged_contig_144758
TCTTGGCCTTCTTGCTCCCTTTGCTTACTTCTTTTTAAACACTTCTCTTTGTAAACATTTTATACATCAATAAAAATTCAAGTGTATATATTCAAGTGATCTCCAAGTCTTAAGTATTAAGTAAGTTTTCTTTCTTTGTTTAGTGTATCTGTTTAATTATACTTCCAATCCAAAACAAGGAAACATTATTGTAGTTATATTATTAACCTACTAAACTGACGATCATACTTTGTTCGAACACTCTGTTATAGCTAAATGTTTGCCATACAAATAACTGGACATTAACCAGGGTACCTCTGAGC
>V300016263_L3_WHPEAkcfEAAARAA-541_1_paired_trimmed_paired_merged_contig_144759
GATGTAGTTAATCTCGCCATATTGGATGATACTATTGATTCTGTGTTCTGCATTTCATTAATGTTTATGTTTTAAGATCAAGTATCAAGTAAAGAAATTTGCATGTGCTACAGTTAGAATTGAAGGTTAAGCTCTAATTAAGGCTTACATGTTCACCCGAACCTTAAACTAAGAATGAAATCATCAAAACTCAATTTTACATGGCAAATTTTGATTCATCCAAGT
>V300016263_L3_WHPEAkcfEAAARAA-541_1_paired_trimmed_paired_merged_contig_144760
AGTTAATGCTGCACAAAAAGGGCGGAGCGATGGGGGATGAGAGAGTTAGTAACTTGTGAAACATCAAAAATCTGGACACTTTACAAGAACTTCCGACACTATAATCCAATCCTGAAATTTTAAAATAACGGGTACATAAATGATAAATCTTCTCTCCTCGACCAGCTGCTAAGGAAGGCCTCATTCGACACACAATTTAAACAACAGTGAATCGCGCTAATAGGCAACGTAACAATCACTTGAAAGAAGTATGCCACTTTGGCCAATAGTTAACGGTTTAACATCTATTATTCGACAATAAATATTTACATTCATCAGACCATGACAGCAACCAAGATCCTTATGATAATTGT
>V300016263_L3_WHPEAkcfEAAARAA-541_1_paired_trimmed_paired_merged_contig_144761
TTCGAGCGACGGCTTTCTGCCCAGGTATTTTTGCTTATTTAAAATATCTTTATTTTTTATGTTTTTTATTTTACCGACTTTTATGAATCCACTTAGGAAAGTAAGAAATAAACTTAAAGTCGGACACGATAGGTTGAATGAATTTGTAACATCACGTTAATATGTCGTGATTTCGTGACGAAAAACACCATGTCTGCCAGAACTACCAAACGTGTATGCACAAAAACGAAAACAAGATGGTATAAGCAAAAGAAAAAAAAGAAAAGAAGGGGAGATATTATTATTAATCTGTTAAAAAACGACTATCCGTTTTAATCAAAAGCTAATTGAGTTTTGGTTTAAACTTTTGTGCATATAATTTGGTCATAACAAGGGTGTTATGGTTACTGTATAATGGGACTGTGTGTGGGCGAAACAAGTGGTCATGATGTTTCCAAAAATGGTTTATTGTTGTTGGTTTGAGAAAAGTACGCGTGCGGCTG
>V300016263_L3_WHPEAkcfEAAARAA-541_1_paired_trimmed_paired_merged_contig_144762
ACTTCATCCAAAAAGTCAAAAACCGAGACATAAAACCCAATTCGCACCCAAATCAACTGCTACAAATGATTAAATGACTAAGGAAGAACTAAATTTATTAAAAAAGCACTTCATGCTGAGGTAAACACTTGTCATGGTTCAAAGGAGAATACCTAAAGCTAGCGTTTCTTACTATTGCCCTGTAGTATGCTAGGGAGAGGTGGAAAACACTGACAATTTGTTTCTTCATTGGCCAAATACATTGGAGTTGGAGTAGAGATTGTCGAGGAGAG
>V300016263_L3_WHPEAkcfEAAARAA-541_1_paired_trimmed_paired_merged_contig_144763
TTATGTGTTGGAGCCTTGGAGGCCAATGCATATTGAGAAACAATTCAAAGTTATCTAACCATCTTGGGGGTATGAATTCTCTTTTGGCATAGGATAGCCTGGCTAATGTGCACCGCTACACATGTACAAATTCTTAGTTTTCCATCTTCTGGAGCAGGATTTTGCGATTTCTTTCACTGTGATTCATCTGCAGTATTGCTAATCTGCTACTGTCTAAAGTAGTGTTTGGTTCAGTTGAATAAAAGTTGGAATGGAATATACCTTGTCGAGAACACTTTTTTTGGTTAATTAGAAATTTACAAGTTTGCACTATCTTCTAAGTGTAATCACTTATATTTAATTATTTATTCTGGTCAATTACAACATTGTGGTAGGGTATGACTGTAACTAATCAAGTCTTAGCTAGACCATGAGATGATACTGGAAAGGCTAAATGATATCGGATCCTCCTTTAGGGCCTATTAGATGCACATTAGTTGGACTCATTAGTGCCTATAAATTTTGGTTG
>V300016263_L3_WHPEAkcfEAAARAA-541_1_paired_trimmed_paired_merged_contig_144764
CATAGTTGGATCCAAGGCCATATTGCTCATGCTCCCCAAGTTCTCCCATTTTACATTTGATAAACTTGCTATGTTGTATGTTCACTGATCCAATATGTTCTCAAGCAGACTATTTGCCTCTGTTTATCAACAGGCGTGCACTAATTTAGAGTTGTAAATTATGTTATTAGAGAATTTATATTTCTAGAAGTAAATATATTATATAGGAAAAGTGTAAAACATACTTGAGTTTAACTAGTCTATCCGCTCAAACATCTTCACTAAACCCTTTATGCTGTTTGC
>V300016263_L3_WHPEAkcfEAAARAA-541_1_paired_trimmed_paired_merged_contig_144765
GAAAAAAAAAACCCAGAAATCTTGAAAAACTCTTCAAGAATTGAAATTTCCTCGAAAAGTTTGGAACGTTTCTGAGGCAAAACGTATATAAACCATTCAGTGAATGATGCTTCAGTCTCAACCAATTTCTCTCCATTATTTCATTGGTTGTTCGCTTTAAATTAATCCAATCTCACTAGTTAGAAAACGCTAGAGTCTTACCAAGCAAGTAGTTGGAAGCCGTCTAGATAATTGATGTTCCTAAAAGATAAGAAGAAAAATAAGGATTGAGTAAAGCAATGTTGGCCCCATAAAAAGAATAATTATTTTTGGTCC
>V300016263_L3_WHPEAkcfEAAARAA-541_1_paired_trimmed_paired_merged_contig_144766
TCACCTGCCCAATTCAACCAAATACCGTACAAGTGTACCAAATAGCACGCGCATTCTCTGTTTAAATGTTATATTGAAATGTTGAATCTTGGCACATTACTCATCCGTCCACGCTCACAAAGAGGAGAACCGGCTGTGTTTGGTTGGAATGATGAACTTGTCATTGTTTCTCACTTTCGGCTGAGATGGGGAGAAATGGAGTGGTTGGTTTGGCAAATTGTGCAAGTGGACTAAGTGAAGTAGAATGATATCCCCATGAAAGCTGAGCCCCCTCCACCTCCAACTTGGCAACTTGATGTTGGGCAAGCTGCGTCTGCTCTCTACTATGAGAAAA
>V300016263_L3_WHPEAkcfEAAARAA-541_1_paired_trimmed_paired_merged_contig_144767
GAAAATTCTGATCCAGAAATTAAGTACTTAGATAAGTATACATAAATGAAAAGATAGCAAAGTTACAACACCCAAATGCTGGACCCAAAAAATGCAGTTATGCTTTTTACTAGAGATAGCAAAGAAGATAAAATGAACAAAAGCAAGGCAACTGCATGAAATGACATCTTCTCCCTTTTCAATGTAAACATCTACCACATATTAGTGACCTTTCGTTAGTGATGCATCGCATAAACCTTAATTCAATCCTGAGGACAACATATATCCTACCTCAGGTTTAA
>V300016263_L3_WHPEAkcfEAAARAA-541_1_paired_trimmed_paired_merged_contig_144768
GAGTCATGCCCAATGGCCTGCCCATTGAAAGTTAACAAGGAATCTTCTGTTGTACTTTTAATATGAGTGGACATTTCCATCTGGTACCAGAATTAGAATTGTGATACATTTCAAATTTGTTTGTTTGGTTTTATCTAGATTTTACTTCTAACTTCCTTGCATCCCATGTAGTTCATTTTGGTGATGGATGACTTACAAAAATTGTTTTGCAGTGATAAAGGAACAGTTTACTCT
>V300016263_L3_WHPEAkcfEAAARAA-541_1_paired_trimmed_paired_merged_contig_144769
GAATACTGAATTTCTTGAAAATTCTGAGTTGGGATTTCAAGGATTGTTTCTGCTGCTGCGGATGTTGCTGCCGCCGAGAAATTGATGCTACGAATTCTGGATTCTTTTTTGTTTGATGAACTGTGGATTTTGAATTCACTCTGAGAAAAAATTTGCGAAGCTTGAGGGAAATCGAGATTCGGTGGAGCTTCCAAGCGGGCACGATTTGTGTCGATTTAAATTTGAAATCGA
>V300016263_L3_WHPEAkcfEAAARAA-541_1_paired_trimmed_paired_merged_contig_144770
TCAACAAGCCCCTTAGACACACACACACACACACACACATATATATGTTACATATTGGTTGTTTTGAAGTTGTACACATATCTGGTGTTTTCTGATTTGAATTGGACGTCAAGGGATCTAAGATATTTTAAAGGAAAAATTAGTATCCAGTCCTTAAGTAACTAATGTTTTTTTATTGAAATCTTATTAGTACTCAGATTTTGATCAAGGTCCCTAACATTAATGCAATAATGAATTTACATGTCAGTTACATAATTTTTAAAATAAAAGAGATTGAAAGCTAGATTGAAAGCTAG
>V300016263_L3_WHPEAkcfEAAARAA-541_1_paired_trimmed_paired_merged_contig_144771
TGGGATTTAAAGGGGATTAGACACAAAGGAAACTTATCCATTGTAATTCCACCATTTTGGGGGATTGGAATGGATAAGTTTACTTAATTAGCAATCCATCTTCTACGTTGAAGTTGGACACAAAATTTTTATTTTTTCGGTCACCATACCTGTTGAATTAGTGGGTTATGTGATCCTATCCAATCCTAGACTCTAAATGGGGCTTCTTGTGAAAAAATAAAAGTTGAGGCATTGAGATGAAAGAATGATTTTTGAGCTTTTGTAATTCATATACATCTATGTAAACGATGAGATGATTTTTGCATCTTTTTTAATGGCTG
>V300016263_L3_WHPEAkcfEAAARAA-541_1_paired_trimmed_paired_merged_contig_144772
TTTTTCTTGAACAAAATGATAATCCATTTCAATGTGTTTGGTTATTTCATGGAAAACAGGATTTGATGCAATGTCAATAGCAGCTTGATTATCACAGAAAAGAGGCACAGGTTGTGTTGTCTTGAACCCTAAGTTGTTGAGCAAACCTTGCAGCCAAATCAACTCACAGGTAGTAGAGGCCATGGCACCGTATTCAACTTCTGCACTTGATCAAGCTACCATATTATTTTTTTTCTTTTCCATGTCACCAAATTTCCCCCCAGCAAA
>V300016263_L3_WHPEAkcfEAAARAA-541_1_paired_trimmed_paired_merged_contig_144773
CCCCTCTAATATCTGCATCATTGATGTGAGTTGATTATTCTTATTGTTTGTATTGTAGTTACCATACTTTTTTTCTTTCTCTAAAACATTGGCTGAATGATGAATTTTTTCTGTCCATACACGTTCATTGAATTAATTTTGCTGAAAAACGGGATATCAATCCTTGTGTTACTAACGATTTACCATGATGTGAATTCAGTGGGTTTATTAGAGGTCCCGG
>V300016263_L3_WHPEAkcfEAAARAA-541_1_paired_trimmed_paired_merged_contig_144774
CCCGTGATGTCCTGGGGGCCTGCATAGTACAAAAAAGAGAGAATCAATCAAATTTTTCTGTTGTCCAAGTTGGTATCTACAACGCCAACGCAAATTTTCAATTCACCTATTATTAGCAAATTCAGACACAATTCCTTCTTTTCTTTTCTTTCTTATCTTACATATGGCTATGGATTCTATAAACATCACAAAACATGCTTTTGTTCACAGAAAAAGTTAACAGCCACCTGGATACAGAATCCGAGTAATGGTGATATCTCCTTCTTCAAAT
>V300016263_L3_WHPEAkcfEAAARAA-541_1_paired_trimmed_paired_merged_contig_144775
GCAAGATTAAGGATACATCAATAGACTTGGGAGTTTAAATGATGTGATAAGGAAAATAGTATTAACAACCTTAGCTTAAAACTAACTAGGTTATGTGCAATGCAAAAATAACTGCTAACTTCCATTGAATTGACAAAAGGGAAACAGCTCCGGTTATCTATTAAGTTAACATGTTCAAGTAATACATTTGATGGATAATGACTGAATCTGAACTAAGCATGAATTTGCTGAGCACAACCCACATAAATTTCATTTAACAAGCAAAATACAGAAAATATGAAATGGCTATAAAACACAACTGATTTATTAAGCACTAGTCAGAAAGTAAAACTTTGTA
>V300016263_L3_WHPEAkcfEAAARAA-541_1_paired_trimmed_paired_merged_contig_144776
TATTTTAATTTTATGAGTTTATGTTGGGTTCATTTTGTCATCCTCAGCCTTACTTCTCAGGTAGATGAGGTCAATTTAACAGTGGCCTCACTTAAACAAGCGATAAGCTTAAGACAGACAAGTCCTGGAAATCTTTGATGAACTTATGTTTAAGAAAACACTATTCTTTTTTCTTTGAACAACTTTGGATAAATTTAGTCATGATTGATTCTTCTAATCAGCTCTAAGATTGTGCCAATGCCCTTACTTTTGTCGGTGGTTTAATGTTTCAGGAACCTGTGGAAAAAGAAGCAC
>V300016263_L3_WHPEAkcfEAAARAA-541_1_paired_trimmed_paired_merged_contig_144777
CAAGCACTCTGATCAAGCGATTCAGGTGCGGGTTTTTACTGCCACTTGTAAGATTCCTTCTATATTGTACAATGTACATGGATGTATAGTATACATTGCATTTTAAGCGGATACCGGCTAAATTCTGTTGGATTGTTCACCGAACATCTGGCCGTTAAACATAGCAAATGTATGCCGTAAAGTGATGTACTCTAGGTTTTTTGCTGTTTATAGCCCAGTCCGATCATTAACAAGGGAATGTGGGTA
>V300016263_L3_WHPEAkcfEAAARAA-541_1_paired_trimmed_paired_merged_contig_144778
TTCAGCCACCTCCTAGGAATGGTATCATTATAAAGGTGGACTATGTTGGATTCGTCAAGGATGCTGAAACAATTTTGCACCGTGCAATTAATGAGTACAGGTTTGACTCCATATGAGTTTTCATTGTTGCAAGGAGGCTATCTCAAGGGAGAAATCTTGTTTGCTTTCCATGATAATAGCATTCTATCTATCAGAGTTTCTGCCTGACCATAAGCATAGGTTTCCAGGCATCTATATATTTGAGAGAAGCTCTGATTGGGCTCAAAGTGAATGGATAATAATATTTCTCAATTACAATTACAATCTTGCTAATTTACCAATATATGTGGGTGGGTGTAAACATATGTTTTATAAGACACTTGTGAACTACAATTTAAGTTGCAGGTAAGCTAGTGCTCCTT
>V300016263_L3_WHPEAkcfEAAARAA-541_1_paired_trimmed_paired_merged_contig_144779
AAGTCCACCTCCATGGCGTGAGTGCTTCTAATCCTACATTCAATAATTATTTTACTTGTTTTGCTATTTGGGATTGTAAATTTCTAAGCTGTTTTTCACGTATTAATGATATTGTAAGATAAATGGCGGATCTTTAGTTTCTGGGTGTGATTCTTTTGGATCTTTTTGGTATATCTGAAGCGGGTGTTAGATAATTCCACTCTTTAATTTATTTATTTAGGGCACGAGATTCCTGTATTTTAATTGTTGAAAGTAGC
>V300016263_L3_WHPEAkcfEAAARAA-541_1_paired_trimmed_paired_merged_contig_144780
AAGGACAGGAAGGGAGCTACAGTACTAAGGACAGTAAGGGAAGAGAGGGTGAGGGTTTAAACCTGAGACGCTGCGCCTCAACACACTTTAACAAAGTCCAACAACACTCAATAGGAGACTTCAGAAAGACTCAAACCATACTCTGAAAGCTCCATGTTCTCTCGTTTTCTCAGGAAACAAACAGATCTCAGCACAAAAACACACCCAACATTCAACCCCCAAACCAAAAAGAAAACAAATTCGAACAAAAAGTAGCAAAATTTCAAACTCTAACGAACCGGCTAAAATCTAGCAGTAATC
>V300016263_L3_WHPEAkcfEAAARAA-541_1_paired_trimmed_paired_merged_contig_144781
ACGGGCAGAAAGTGTAGCAGAAGCAGCCAAATATGCAGCTTAATGTATTAAACACACAATCATGAATTTCCGTCTGTAATTGTGTGGTTGACTATAGTTATATTCTTTATAAAGTTCTATTATTGTAGAAGAAAACTAAATGATCCAGGGAGCATTCAAAGCTCATGATATGAAAACATATCACAGATAAGACACAAGAAAGTTGCAAAAGTCTGAACATATATAAGAGAAACAGGGGCAGGAAAGTGA
>V300016263_L3_WHPEAkcfEAAARAA-541_1_paired_trimmed_paired_merged_contig_144782
TGAGAATTTTTCATCTATAACAGATTAAACAATACAAATTTAACAATGTTGGTATTAAATTGATAACATATACTTACACCTTTTAGCCAAAATGTGGAGAAGGGTAAAGAATGTTTTTTTTGTCGATTTCATCTGTTTCCTTCATGGTTGTTAAAGATGGACTTGGCAAGCATCTTGTTTTCTTTCAGTATTGTAGACTGATCACATCACCAGCATATTTATAATTGGGTCGGGTTGAGTTTTAAAAATACCTATACGTATAATATCTTCTTTCATTTCTTTTCAGTAAGTTGCATCTGGTATCATGTCTACCAT
>V300016263_L3_WHPEAkcfEAAARAA-541_1_paired_trimmed_paired_merged_contig_144783
CAGCGCAAGATTTTGCTTGCATAATCTGCATGGATATAACCATACTAGTGAACAACTATTTACATATTAAAGAAATTATTCTTAAATGAGGGTTAAACATGAAAAAGAAAAGCAAACAGAAATTACATATTAAAAGTGACTATCATATATGAATTTGATAAGAGTAGTCTTCCAAGTCATAACATAAGATTTTCAAGAGTATAAATATAACATCGGTGAACTCACATCTTGCAATTTCCCATCCCTGGAT
>V300016263_L3_WHPEAkcfEAAARAA-541_1_paired_trimmed_paired_merged_contig_144784
AAGTAGATTCCAGCTGCAGATACAAACATCACAATACATCACATAAACCTAAGATGAAGCTAAACTCAATAAAAAGACATGCCCACTGACTTGCCAGAAACCAGCCAGTCTAGTTTAGGAAAATTCACCCTTTTAATCCAGTCCTTAACTATGTATTTTTAGGAATCTTGAGAAATAGACGATTAAAGTTGGATCGACAATCACAAACGA
>V300016263_L3_WHPEAkcfEAAARAA-541_1_paired_trimmed_paired_merged_contig_144785
CATATTCGACATTAACAAAATGCTCGGCTCCTCGATCAACACACTAGACTTAGAAATTTGCAGTGATCAAAGTCGTCCACGAAATTGTATTATTGCAGGCAGCACTACTGTAAGTCTGTAATGCAGTGCTCATTGACAATTTGACAGAGAAGGGGAGAGACTTACAGATGGAGTCAAGAGACTCAGAGAATGTGAAATTGGAGAGGAGAGAAGACTGAACGAAATTGCAGTGCGCAGAG
>V300016263_L3_WHPEAkcfEAAARAA-541_1_paired_trimmed_paired_merged_contig_144786
ACCCACCAATAGCCTCATTTGCCAGTCTTCCCGCACCAAGTCCCATCCCAGCAAAGTCCATCAAAACCCACCAATAGCCTCATTTGCCAGTCTTCCCGCACCAAGTCCCATCCCAGTTAATTTTGAGCACACCAAACGACGGCCTTCTCCACCTAACCAACTGACCCGCAAAGGTTTCTCCCTGCCTCAGCTCCAGCTCGTCAGGTTCACCCCTCTCAGCACCTTGAGCAACTCGAAACTCCAAGATTTGTTTCCTGACCACATGAACCATCTCCATAGGGTTAACAAGGACTCCATTAAATACCATTTCATTCTGAGACTTC
>V300016263_L3_WHPEAkcfEAAARAA-541_1_paired_trimmed_paired_merged_contig_144787
TGACTTCGTCTAGATAAGCCTGTGAAAAATACGAGTGTTAGTTTTTAATAAAGAAAAATGACTTCGAGACCTAAACTCTTAATGACAAATGAGTTGCTAGTATGGGCAGATCATCTAATATAACCTATACCAAAATGAGCAGGAAAACAACGAACAACCTTTCATCTCATTAGTAAGCTCAAATCCCAAAATGTTACGAAAATTGTAGTTATCAAATGTATCACATGCAGGTTTCACTTAGAAAGGAACATACATGCCTAAAATGAAACACCATC
>V300016263_L3_WHPEAkcfEAAARAA-541_1_paired_trimmed_paired_merged_contig_144788
ATTGCAAGGTTACCAATGTTGAGGGCCTGGTTGGACCATTAGTTATTAAGCTTTTCTGCTTACATTGACTTGTTGCGATAAGTCATTTTTTGCAACTTTATTTATTTTAATTGGATCAACTATGGTGCTAAGTTCCCAAAAATTCTGTTGGTTACCATTCTCATAAGTTTATACTGTTAGGATGTCTTTTTTTTTTTTTTTTAATATTCACACTCCCCCTCACATGTGCGCCTGTCTTGACCAGTGGAGAACCCAACATGTGGAACTCATAAATTGAGAGGTTGCAGTCCCAAGGGTTTAAAACTCAATGCTTTGGTATCAACCACTATCCATAAAAGTTTAATCTCTTAGGATGCAGGCCAACTATTGTCTTATATCCCAAGAGTTCA
>V300016263_L3_WHPEAkcfEAAARAA-541_1_paired_trimmed_paired_merged_contig_144789
TGGTGAGTTGAGGATCTATTGTTTCCACATTCCACAAGAGGTGTTCATGGTAACCTGAAGAACTAATATGTTGATCTAACTCATATAACACATTGGTTCTTTTCTAGTTATTCATTATGAATGGTAGGAGCATGACATGTGAATCTGTGGTCTACAACCATGAGTTTGAAGAGTTTGTGATAGTTTTAATCCATCTTGGGGGAAACACGAAGGTTAATCCTTCTCTTCTGGTCCTTTATGAACAATCTCTCTGGTTGACTATCTGCCTGTATAAAAAAATGTGAACAGGGCTAGGGAATGCGTAAAATGTCCCTGTAGTTGGCAGTGAACCTGTCAAT
>V300016263_L3_WHPEAkcfEAAARAA-541_1_paired_trimmed_paired_merged_contig_144790
ATTCCAGTCTGCCATCCAACTAACACCTTTTTAGGCACTTTATGGTTACCCACCTCCTACAGTCTCGACCTATCTTCTAGGGTCTTCTCCGATTCATCTCGTTGACGTTACTCTTCGTGATCGTGATGCCTTGCTCAAGTATTTACGTGAGAACCTGCAGCTGGCACAACACCGAATGCACCAATAAGCAGACAAACATCAGTCTAAGAGGACATTTACAATTGGGGATTGTGTTTTCCTTAAACTCCAACCATATCGGCAAACTTCCATGTCCAAAACCCACTGTCCGAAGTTGGCTCCTCGCTATTATGGGCCTTTCCAGGTGTTATAACCAATCAAATGTCAAGTGTATATTGTAGAACAATTTGCACAGTTTTATTTCAAATGT
>V300016263_L3_WHPEAkcfEAAARAA-541_1_paired_trimmed_paired_merged_contig_144791
GACAACAATGTGAAGTTTATTGTTCTTGATCAGCTGACTGAGCTAAAGTCTTCTCATAGAGAAGTTGTAGCTAATATGTTCATGGACGTGCTGAGGGCACTTTCTAGTTATAATCTTGACATCAAGAGAAAGACCCTAGACATTGTTCTTAGCTTGGTTACTTGCACAAACATCAATGAGCTTGTTCTTATTTTGAAAAGGGAATCAAGACTCAAACTGGAGAGCTAGAAAAGAATGCTGAATACAAGCAGATGCTTATTCAGGATATTTACTCTTGTGCAATAAAGTTCCTAGAAGTGGCGAGCACAGTGGTACATCTGTTGA
>V300016263_L3_WHPEAkcfEAAARAA-541_1_paired_trimmed_paired_merged_contig_144792
TATCCAATTTCTGATCAAAGCCCGTTGATCTAAGCACATGGTGCGATGGGTATAAAGTATCACAACTAGGAGGGGGGAGGAAGGAAAATTAAAAGACAAAGTAGTAAAAGCAAGCGAAAAACACTGGATAAGGGGCATGAAGCTCGGGATAGTTGAGACTTGGCTCAAGAAAAACTGATATTAAACTCAGGGAAGAACCGAAAAGGAAGAAAATTGGAAAAGGCGAAGGAAGAGGACGAGGGAAGTTGGAAGAGGGAAGGAACAACGGAGATGAGAGGGGAGGAAAAAAGGGAGAGGGCAAAGGAGAGAGAAATTGTGAAAAACTCAAGAAAAAATAAGGAATGAGAGGTGGATGCCTCCGGCACCCAAGCCAAGGGCTAGGGCCGACGACGA
>V300016263_L3_WHPEAkcfEAAARAA-541_1_paired_trimmed_paired_merged_contig_144793
TTCCTCAGAACCCTATTGGTTGTATGCTTTAGATTCTGCGCGGCTTCTGTCCAATAATCCAAAGAAGATGTCTCGCGTCTGTGTGGATTGGAGTGACTATGTCTTTGACTCTGTTGCTTATGGTGACAAGTTCCATTTTGAGGAGTTATGAAGCTATGTTCCTCTCCTGCGTTTTAGCTTGAAATTCGTTTGGATATTGCTAATAGGGGAGTTGGTTTTAGGAAAGCACTAATTTTAGGGGAGTAGATCT
>V300016263_L3_WHPEAkcfEAAARAA-541_1_paired_trimmed_paired_merged_contig_144794
ACAACTGGTTGGTGCCCTCTTGATGAAGAAACAAGATGATTATTATTATTGTTGTTGTACTGAAATTTTTGGTGGCCATGCTGTGATGTGGTGGCTTCGGTCTTCACATTAATTGGGTGTGTTCCTGGAGACTGAAAATTACACTGATCACCGCTGCCGCCGCCGCCTCCACCGCCGCTTGACTGAAGATGAAAGGTGTTGATCCCCATCTGATGATCACTTGCAGCTCTCCCATAATTTCCTCCAAGGTTTGGTGAGGCGTAGAGGAAGTTTCCCCTACCACCCGAACTCTCATGA
>V300016263_L3_WHPEAkcfEAAARAA-541_1_paired_trimmed_paired_merged_contig_144795
AACGAAGGCCAAAGACTAATCAAGGTTTGTATGTACAATTAATCTGAAGAGCACATGAAATGAAAATATCTTATGGTCTGCTTGGTAATGTTTTTGTTTGTAATTAAAAATACAGAAGGAAAAGGTAGAAGAAAGTGATAAGAAAGAAAGATGATAGAGATGACGAAGAGGGGACTAAAATACAGAGACTTATTTAGTAAACAAAAACTGAAAATAGTTTTAAATTAATTTACTTGTGCATTCTCCCCTTCATTTCTCATTTCTTTTGCATCTTTCCTCTGTTTCCAACAGGTTCTTAATAGTC
>V300016263_L3_WHPEAkcfEAAARAA-541_1_paired_trimmed_paired_merged_contig_144796
GAAAAGTTGTGTATCTAAATAGCAGCAAAGCTCCAGTCTGACTTTTATTAATCTATGTATAAAGAATGTTGCTTGCTAGTTCAAATCTATCTAAATTAAGTTGTTATTTGTACTCAATATTTAACTTTGTTATATGGGCTTGTATTCAATGTTTTAATATTATTCTTTGTGAAATTCTTTCAGGAGAATGAGGAACAGGAT
>V300016263_L3_WHPEAkcfEAAARAA-541_1_paired_trimmed_paired_merged_contig_144797
CAAGCTTATTAATCTTATATCGTATTGAATCTTTCATTTGAGCAAATATGTTTTTTGTTTCTTCAATGTAGGTTCCTGTGCATCTAGCCTGAACAAAACAATTACAGACACAAATAAAGAAGGAAAATTCGGATCCAATATTTTTCCCCTTTAGGCCGTTATTCAGATATAGCGGAGAAATCAATGGAAAGATATGTATCAGTAATATCATCATTTAGATTTTCCTCGTCTGGTTCTCATGCAAGTGGTCTTCGTGCTCCTCCGAAAGATGTCCAAAACACCGGTACCAATAGACCAACTGTTGATGATGACTTTATCAAATTTGAATATGTACCAAGTAATCGAAAAACTTTCCCAGCATCTCGCAAAC
>V300016263_L3_WHPEAkcfEAAARAA-541_1_paired_trimmed_paired_merged_contig_144798
TTTTTTTTTTTCATGCTTTTCAAATCCATTTAACCCAATTAAAATACTTCACTCAAATTTCTTCATCCTAACTTCCTTCCTGAGTCCCTTCCATGCTACCTCATTCAGACCCGCCCACCAACAAGGTGACAATAACACCACACCAAACTTTTATACCTCGTCCACATAAAAAAAAAAAATCAAATCAAATCTGCCACTATATCCGGTTAACCATTATATTCCTAACAAACATTAATATTAACAGAGAGACTACAATTAACATGGCAGCATACACTCCATAAAGGAAAATTGGAACATATTTTATATAGAGATATATATATTCAGCATGGTTTTTATCTGAAAAGTTTCCTCAAAACCAAATCATCTACATGATACTAACGTTGACGTAGATATTCACAATTTGACACTACAAGCATTTGTTTAACCACAGAAATCTCGATACAAGAACAATATCTCGCCTAAACATACCCGTAGATAGTGCCGAAGCCAAGAATTCTCGGGAGCCGGGGCGAACTTATATGCGTGCAAGGTTAAAGAAAAATGGCAACAAGCGAATCTTTTTATATAGTAATGTCTTC
>V300016263_L3_WHPEAkcfEAAARAA-541_1_paired_trimmed_paired_merged_contig_144799
GCATTTTTTCACTATTTCAACCTGTAAATTTAAGTGTTACCAAGGTATTAGTAACAAGTTTGCAGTGTAAAAACTCTAAAACAATCAATTTAAAAAAAAAAAACTGTAAAATGTGACACCACAGACCAGAATCATCAGAACATCTTGAACTGTTAACTAAGGATTCAGTTAGTGGCACTAATATCCAAAACCTAATTATCAGTAATGATTTTGGAAACCAAAATACACTACTAATACTATATCGCTGATCAAATGCACATCATGACTGGAAATTGATGCTATACGAGACTACTTCTCCGGTTTAGAATTGCTAATCTATGATCTAGAAGGGAAAGAACGCAAAACCTGTTCACTGAGGGTGACAAAATGTTTCAACAATACCATCCCAGACCTCAGTAGTACTATTGAACTTGTGAGTTC
>V300016263_L3_WHPEAkcfEAAARAA-541_1_paired_trimmed_paired_merged_contig_144800
TATTTATAAGATGACAAACAAAATCAGTGTGGTATAAATGCTAAGATTTTGAGATTTGTCAATGGGGGAAAATAGTTCTTCAAGAACTTTCAAGCTTCCAGTTGACTTTGATGCAAGGTATCTTGTCATATATATCCCCACCTATTAACTTCTTTTTAACTTGTCAACTCAACAGAACCTTGTTCCATCAAGATGGAAGCTGAGAAAGCATGCAAATGTCACAGGACAGGGTGA
>V300016263_L3_WHPEAkcfEAAARAA-541_1_paired_trimmed_paired_merged_contig_144801
TCGATAGACATTTTCTATTTTATCTTATCTATTTCCTTTTACTTGTCTCCATCATCTATGGTATTAGGTTGACAGATTCATTTTCAAATGAAAATCTCTCGTCATCTTCATCTGCTGAATTATTTGGTTCATTGGATGGAGAGCAAACTCCATGTACACTTTAAGCTTTCAGATCATTTATTTCTTCACTTCCACACCTTCGCCTATATTCTTGAGCTTCCTCCAGATCCTTTTTCCAGTGTTTCTCCTTTTCAATCAAATAACGTATGT
>V300016263_L3_WHPEAkcfEAAARAA-541_1_paired_trimmed_paired_merged_contig_144802
CTTCTTCGCGCTTTTAAGCTCGCGCGCCGGCAGTCCTACTCTTCTCTCCTCGATCTTAAGGTATGGACTGGTATAATCAGTAAAAAGATTGTGTTTTCGAATGATGATCTGAAGAATTGGAGAAATTATACGATTGAAATGATAAATTGCTCAATTAGTGATAGTGAATTTGAATTTCTCTTGCAAATTTGAGAGAGGAATAGGATACTTGTGAAGAATCGAAATTGGAAGCTTTTTTTTATGCCTCTAGGGTTTTATCGTGCACAAAATCGAAGCTTTCAACAAAATGTTGTTATCCAGCAGCTGTTGAACATTTCTAGATTGTTAAAATGGGCAATGAATTGAATTTTTTTCGATTTTATTGCTTTGCAGCAACTTGTCTCGGAAAAAGATCT
>V300016263_L3_WHPEAkcfEAAARAA-541_1_paired_trimmed_paired_merged_contig_144803
ATCGAACACCCAAAAATCTGCAACACACCCACAAAACACAATTATTTTAGAATCATAGAACAAGATTTGGCTTACTGGACTAAATTAGAAACACAAGACACAATTATATCATTCTGTTTTAGTGCCACACAATGTCCCAATACTTATAAGGCCAAGGCTGATAAAAGTTGGCTTCTTGGACTAAATTGGAACTATATTCCATGACAGTCAAGGCCAAGGTGGTATTTAACAAGGTGCAAACACAATTATGTCACAAAACACAAAGGATGCATGCAGTGTTAACTGTTTCTATTCATTTGCCCCAATACAAAGAAAAAACTGGATAA
>V300016263_L3_WHPEAkcfEAAARAA-541_1_paired_trimmed_paired_merged_contig_144804
CATGCCCTGGACGCCTCTTAAACTATCATGGAAAGAAAAAGAGGCATTAAAACTGTGGCAGTCTAAAGATGGGAAAAATCACATAGTATAAAACTTTTCAAGCTACTCTCATTGCTAACTCAGATTTAGAATGGCATGCAAAACCACAGATCATGGTTAAAGAAATTACTCTCATTCTGCATGCCCTATATATGTAGCAAGCTTTT
>V300016263_L3_WHPEAkcfEAAARAA-541_1_paired_trimmed_paired_merged_contig_144805
GATGATGAAGGCCTGGAGTGGTTACTTATATGAAAGGAATGCCTGGAAGCCACCGACATCCTCTCTGACTCATTTGCAGATTCATTCTCAGACATGCTACAGGAACTCTCATCACCAGCATATCCTTTCAAACCAGAGGAGGAAAGACGCACAGAATTACTGCTAAAGTTATTCCTCATTTTCCTTGTGATTTCCTTAGCAATTTCTCTAGATTCTCTAGACTTTTGTCTCAGATGCCCATCATTATCTTGCAAGTTTTTCCTTCCGCATGATTCTGCCTCCCTGTTTCTAATGCTCAGAAATTCAGCGTGTTTGCTACCATCTAACATAGAAGCATGAGGAGAACAAGGTGATGTTTTGGGAGCA
>V300016263_L3_WHPEAkcfEAAARAA-541_1_paired_trimmed_paired_merged_contig_144806
TGTATGGGTTTTGCGCTTTTAATTCATGCATATTTTGCTTTTTTTTTTTTTTTTTTTTTTTTTTTTTTGGAAAAAGCATTCTTTTGCTGTTTGGTTGCTGAGAAAACTAGGGAAAATGGCAGGACCAGTGTGGTTAATTTTCGTAGCGCTTGACTTAGGTTTTTTAGCTTCTGTTTCTTTCTAAAATGTTTTGACAAGTATTTTTGTGGCTTCTTGTTGCTTATTTAGAACTTAATTCACTCTGTTTGTTTGCCGAGAAA
>V300016263_L3_WHPEAkcfEAAARAA-541_1_paired_trimmed_paired_merged_contig_144807
GATAGTCAACATAATTTTTGTTTTTTAAATTACTTTTAAGAAAAAAAATATATCCTAAATTCATTCTTTAATAATTTCAGCCTAAAAATTTAACCCATAAGGGTTGGAGGAGAAAAACTGTTTCTGAGTTAAAAATTTTAGGTTTTCATCCAAGAGTTGAAGATGGTCTAAAAGTTACTCAATTTTTATTTGTTTGGAAGTAGAGTAAGTTGCCAATTTCATCTTTGAACTTTTACTTAACTTTTTTATTCTCCCTAAAATTTTTCATTGTAAAATTAAGAACTTAAGCTCATTTTTTTGGCCAATTTCACCCTGCTGTTAGTTTTTCATTCATTCAATCCAATTTCTATTAATGGAAGTATATGCATGTGAGGATAGTTATTTCGCTTTGTTCTTTAAAATAATTGAAAACCCTTGATTTCTAGAATGTTAGCCTATGCAAATCTATGTGATTTTATAGCTTTTATGTTTGAATGACACAACCAACCCTCATATCCTCCAAACACCAGGGTAAGCACGTGTTGGTCGACACTCGAGGATGAGGAAGCCATATTAA
>V300016263_L3_WHPEAkcfEAAARAA-541_1_paired_trimmed_paired_merged_contig_144808
AGGTGCCAAAATGAAGGTGGGGGTGAGAGGAAGAAGTTTGTACATATGGTTTGCTGTGAGACGACCGGAGATGGCTGGATTTGGGCTCACACACCCACGGTTTGCGGGACCTGGGTTTGGTGTTCTCTGAGTACTCCGAAGCTTCATGAAGACAGTGAAGAGGAAATGAAGGTCTACGAGGGTGGTGGTGGTGCTGCGCCGTCACCGGGGTGCTTCTAAGGGTGTGTGTGGGTGCAGGTTCGATCGGCGAGAGAGGGAAAGAGGGATAGAGTGAAAGAGA
>V300016263_L3_WHPEAkcfEAAARAA-541_1_paired_trimmed_paired_merged_contig_144809
ATGATAAATAAATTGCTTTAAAGGAAATAGAACTTGTGAAAGGGTTTTAAACCAACACCAATTCACATAAATAACAAGAAATATCATACCTCCTTCTTCTTTCTTTTCAGATGGTGCAACACCATCTAAAAGCCTTTACCTTTTCATTATTATTATTTTTCTTATTCATTCACATGTTGCAACATTGCAAGAAGCCTTTGTTTTTTTTTTTTCTTTCACATGGTGCAACGCACCTTCCCAAGAGCTTTGGCCCCATTTCCCCCTTTTTAATTATTATTTTTCATTCA
>V300016263_L3_WHPEAkcfEAAARAA-541_1_paired_trimmed_paired_merged_contig_144810
AAAATGTGAGTATTTGCTCTGAATAACTTCCCGAAAAAACAATTTTTGCGAAAACTTGAACATGATATAGATTTTTCTCAGCAATTTTTCATCAATCCTACGATGTTTTAAACGTATGTTAGTGGCTATGTTTATATGCATCCATTTGAAACAAGATTTTTTTTTTTTTCGTTTTTTAGGAAACGACTTAAATAGTAAGCTGAGGATGCAAGTGTATAGGAAGAAATGGAACTCCCTATGATATTTAGGGTATTGGAACTTAGGGGGATTGTGTAGATTTAACGGGAATTAGACTGATAGTTGTATGTACTGTTTACTTTGTCATGGAGGACAAAT
>V300016263_L3_WHPEAkcfEAAARAA-541_1_paired_trimmed_paired_merged_contig_144811
CCATGCAGGAAACTGGTGACTTAAAAGAGCGCTTTAGATTTTTTTTTTTTTTAATTTTTTTCTATTTTATTTGGTTGAATGAGCACCTAATAATTCGTCCAGTAGACTAACGGCAAGATTTCTACAATATACATAATTCAAATTCAAACAAACAGGCTGGAAAAATTAGTGATGTCACAATAAATGTTCCTACTAAATTATCATTCCATTTACTTGCAATCATCTCCACAAATAACAGCTCTCGAAAGC
>V300016263_L3_WHPEAkcfEAAARAA-541_1_paired_trimmed_paired_merged_contig_144812
GCCAGAAACGCATAAGTTCCTGAAGCAAACGCGGCCATCATTCCTCCGATGGACATGGGGAGGAGCACTCCAGTTATGTCTTGTTTTACATAGCGGCCGGATACAAAACTCGCCAAGAATGCAACTAAAATCACAATAGTTGATGAATAGAAGGAGAAACAGTTGAATACCATAAACATTCGGAAAAATCTATTTTCCTGTAAAACTGCAGCTCCATCAC
>V300016263_L3_WHPEAkcfEAAARAA-541_1_paired_trimmed_paired_merged_contig_144813
CCACTTGTTAGCTATACAATAAGCGATAACAATAACATAAAAACACAAAATCCAATAGCACAGCCACTATTTCAACAACCAGAAAAAGTCAGCCTATACGAATGCAAAGAGAGGCAAGGAAATGGACGGCTACATTGTCTGAAATAAAGCTTTACTTGAAGCACAAATAGGGTGATTTTGAATGGACTGCCAAATCCACAAAAAATTTGGCTGGACCAATAAGACAATGCAATCACTTGTGATCAGCCATCTTGCTAGTGAGACTTGAAAAATTATGCATGAAGGCATCAAT
>V300016263_L3_WHPEAkcfEAAARAA-541_1_paired_trimmed_paired_merged_contig_144814
GAGGAACCATGGTAGCATGACCGTAAAGCATAATTTCTTTAAACTACACAACAGTGACGTTATCAGTTTACCTATGAAGCCCCCTTGCCAATTACCAACAATTTTTCAAGAAAAAAAGGCTTCACAAATGCCATCCTACCACTACATAGAATCTTCATAGTACTCTTTTGGTTCATGGATAAACTGCACTTACCTCAAACTTGAAGAAAAACCTAACAGAGATGCACTCAAATCCAAATCTCTAACAAAATAAAGTTCCAACTACAAATTGTGTGTGGAAGCTAAAGCTATGCAATCAGAAATTGCTACTATGATTAGCATACAAACTGATTTAAAAAACATGAGTTCGTGCTGATATATATCATTAAAAGTTTC
>V300016263_L3_WHPEAkcfEAAARAA-541_1_paired_trimmed_paired_merged_contig_144815
CTTTCGTTTTCTATCTCTAAAACCCCTAGAAATCCCCCATTTCTGCTTCACTGCGCGAGCTACAACAAGAACAGAGCTTCACGTTTTCGAAAAAAGCAAAGATGCAGCTGACACCAACAAAAAGGAGCCAAGTGCGCGAAGATCACGGCGATAAGGACGTGACGTATAGATTCAAGGTGCTGTTACCAAATGGCATGAGTGTTGGGTTGCAATTGCAAAACCCTGAGCACAAAATGCCACTTGGAGATTTCATTCAGACGCTGAAACGGGAGCATCACCTGGCCTTGAGAGAATCTAGCTCGAGGAAGCGGAAGCGGGAGATTGATTGGAACGCTGGCGGTTTATTTCTTGAAGATGCCAATGACCGGGAGATAAAGGATGTGGTGAATTTCAAGAACTTCAAG
>V300016263_L3_WHPEAkcfEAAARAA-541_1_paired_trimmed_paired_merged_contig_144816
TAACTTATAGTCGGAAGAAAAATCAGCAAAGAGAACAGCTGGGATTAACCTATAGTCGGAAGAAAAATCAGCAAAGAGATTAGGTGGGTGCCAAGGCTACCTAGGTGGTGCTTGGGTGGCTTAAGTGGGCGACTAGGTGGCCTAGCGGTGGTCTGAGTGTTTTAGAATTTTTTTTTTTTTTTTTTTTTTGCATAGCAGCTGGTTCTGCATTTTAGACAACTTTCTATCAAAGAAGACGAGAGGAAGAAGAAAGAGAAATGA
>V300016263_L3_WHPEAkcfEAAARAA-541_1_paired_trimmed_paired_merged_contig_144817
AACACTTCAACTAAGCTCAAGCTTCGGAGATTAACAGTCGAATCAAATTATAGCTAAGGTACAGTCCACAGTCCCCACAATTGGGGCAAATTTATTAGATTACAAAAGAAGCAAACACGATAACAGAAAAACGCTTTGATAATCTCAGACATAGACGCAATCACCCAAACTTGGATTCGTCACGACGACTTGGCCAGCACCGTTGAAGTCGCAATTGTATTGTCCGTCGGCC
>V300016263_L3_WHPEAkcfEAAARAA-541_1_paired_trimmed_paired_merged_contig_144818
CCCCTCCCACTTCTTCTTCATCTCCCGAGCCCTCTCCTGCTCCATCTCCCACAGTTTCAGTTCCAGCCAACACTCATCCCATGCTCACCAGATCTAAAGCTGGAATCTTCAAGCCTCGAGTGCTCGCAGCTACCAAACACCCTATTGATCCTAGTTCATTTGTGCCTACTACTTATTTGCAAGCCTCCAAGTATGATCACTGGCATAAAGCCATGCTTGAAGAATTTCAAGCCCTCCAATCCACCGGCACCTGGACTCTTGTCCCTTCCTCTCCCAATCAAAACTTGGTCGGCTGCAAATGGGTTTTCCGGATCAAACGGAAACCTGATGGTTCTATTGATCGGTACAAAGCCCGTCTTGTTGCTAAGGGCTTCCATCAACAAGAGGGTATTGATTTCCAGGAGACTTTCAGTCCGGTTGCTAAACCGGTTACTATTC
>V300016263_L3_WHPEAkcfEAAARAA-541_1_paired_trimmed_paired_merged_contig_144819
ATGTTTATCCCTTCCCATGTAGCGGTATGATTTTATTCCATTACATATTTTGTGTATTTTCATTGTATTTCACTTGTAGGTTCTAGACTTCTAGCATGCATGTTCTCTTCGATTTTTACGGTGTTGGCTGGCCATATGTTTCATATTGATTGGCTCATTCCACTTTGGTTAACAAACTTAAAAGGATTAGTACTGCAGAACTTGTAGGGAAAACAAAAGAGAGAAATGAATGAGGGTGAGAGAGGAGAAGGAGAGGTGAAGACTCTGAAAGA
>V300016263_L3_WHPEAkcfEAAARAA-541_1_paired_trimmed_paired_merged_contig_144820
CACTCTTACTTCTATTTCAGGTCTCTCTCTCTCTCTCCGTTCTTCTTACTGTTTTTGTTTACGTTTTTTTCTTCTACTGGTTTTGTTTTAATGGCGTATGAGAAATGGGTTGTGCGTAAAAAAACATAAAAGTCTTGAAATTTATGGGAGTATACAGATTTTTAGCAGTAAAAGATAAACCCAATTGCTCTGTTTTTTCTGCGATGTGAAAA
>V300016263_L3_WHPEAkcfEAAARAA-541_1_paired_trimmed_paired_merged_contig_144821
CTTTTGTTGTTGGCCAATTGAATTCATCCGTATATATTCCAAAGAGCATGGGCTGTCAAATTTACATTTGCTTGTTCTGACTGAACTCTTTTCTGGGAAAGCAAAATAATAATGGAAAGACTGAACACAAATTTTACAAGTTGATACTTGAGTTTTTTTATAAGCCTGAATGATCGTAATTTTCGGGTTAACGCCAACCATCTGACTTGGAGTTACCATCTGCTAAAACATGATTGTGGAACTTAGTTCGTACTGAGAGCTTATACGTTTATCAGCCCCTGCCCCCACCCACTTTTTTCTTCTCTTATACGTTTATC
>V300016263_L3_WHPEAkcfEAAARAA-541_1_paired_trimmed_paired_merged_contig_144822
TCCAAGTTCCACCTTATAAGGTCTGCAGCCACACCCAATCCCATCGACGACAGCAGCAGCGACGATGGTTCTTGGTTTGCTTTGTTATTGCTCACTTTGATGGCATGGGAAGGAGAGTACAGATCTCCTTGACCCACATTAGCATCAAGGTTTGCTTTGTTGTTTCTCACGTTGAGGGAATAAGCAGGAGAGTACAGTTCTCCTTGACCCACATCATCATCGTCGTTTAATCCCTTTGACCCATCTTTGCTTCTGTTTCTACTCTCTTCCATGAATTAGGTTTAGGTTTTTTTTCTATGTCAATATTTACTTTTA
>V300016263_L3_WHPEAkcfEAAARAA-541_1_paired_trimmed_paired_merged_contig_144823
CTACAATAAGTAAAGTGGAATATTAGCAAATTACAGATTCCATGATTAATTTCTCATCCTCACTTTACAATCAATATCAGCTCTCAAGTAAGGTTGAGATGACATATCAGGCAATAACAGTTCATCTCTCTTTCGAACAGACAAAAAAGTTTTAAATTGCAATTCAAGAAAATATCAATGACTCGTCAATATGAAAACTAATATGCTAGTCATACTCAATGCCCATTAATACTTTTCTAATTCAA
>V300016263_L3_WHPEAkcfEAAARAA-541_1_paired_trimmed_paired_merged_contig_144824
ATCAACTCAAGTTACTATTTTCAACACAATTAAACATAAAATGATCAAGCTCTGTTATAAACTGTAGACAGCTAGAGCATGTATCTGGGCTTTCCAAACAAACCTCTATTACTATAAATCACAAGAAAAACAGAAGAAAAGTAAAGAAGAAGAAAGAAGATCTTTTTAAATAAATAAAAAATAAAGAATACTACTCTCTAATTTACACAAATGAATTTTGAGCAATCACTGCAGATCAGAACCTGCTGC
>V300016263_L3_WHPEAkcfEAAARAA-541_1_paired_trimmed_paired_merged_contig_144825
GTGAGTGGCCAATTTAGTTTTAAAAAGTCTACGAGAGTACATTCATATGCTGAAAATGGTGCATGGTTTAGGTGCTAATGTAAGTTCTAGACCATTGTTAGTCAGGAAAAAATGGTAGAAAAATATTCAACAAAGTTTAAAACCTCGGATTCATAGGTATTATTAATTCAATGTTCCACGAATTCATACTTATTCAGGGTTAATTACACTAACACCCCCTGAAGTTTATCGAGTTTTCACAAAACCCCCTCACG
>V300016263_L3_WHPEAkcfEAAARAA-541_1_paired_trimmed_paired_merged_contig_144826
AACAATTCAAATCACCGAAACATAATTCATTAATCCCCCTAATTAAACCCACGATTAGCACAGCAAACCTACAACAATCCAAAAATTCTCTTCCTTTCCCTAATTTCCTAGCAACCACACAAATTAAAACTCGATCTGTGAAAAAAAACATAAACCCTAGACAAAGGAGCGGAACGAGCGAGAGAAATAGGGTACTTACAGCAGGAAAACGGGTATCGAGCTT
>V300016263_L3_WHPEAkcfEAAARAA-541_1_paired_trimmed_paired_merged_contig_144827
ATTCTCTGAAGTTTAGTAGACCCATGATTAACAAATGGTTTTTCTATATACTATTTGGCGCCCACAAATATAAGTGAATATGTTCATGGGTCCAATCCTAAAAGTTGTTGTGTGTTTGTTTAGTGTTGATGAAAAAAACTAATTAGCTAATTAAGAAACTCATTTCAATAAAAAAAAAAGAAACTAACTAGCTAATTAACTTACGTCTAAAAGTTTAATTAGTGTGAGAAGTATTACGTTAACGGTTCTGGTGGGGGTGTGTAAACTTGGTGCAGGTAATAGCTACAAGGAATACCCG
>V300016263_L3_WHPEAkcfEAAARAA-541_1_paired_trimmed_paired_merged_contig_144828
GGCCACCAACATGCTCGTCTTTATCCGTTTGTTCGGAGTCAGAGCGTTGGTGGTGGTGTTCCTATGAGTCGGCGACGTCGATGAATTCTCAGTGTGTGAGACCAAAACTTATTCACTGTCCATATTAATCCGTCCTTCGTAGAGATAAAAAATTATTTAAAAAAGGAAAAAAATTTGCAACCACGTAGCACAATCTGAACTGTACGATTACAAAAAAAAAAAAAAAAAAAAAAATCTGTATCCAACTATCCACATTAATTTGGTTAGAAAATAATGTTAAAAATAGAGAAAAATGGAATTTTTTTTAAAACAATATTTCCTATAAATACCCAATCATACTGTTTCAGAAAAACTGCAATTTTGAACAATAAC
>V300016263_L3_WHPEAkcfEAAARAA-541_1_paired_trimmed_paired_merged_contig_144829
ACTACAAAGACGAAAGATGTAACAATCATATACTAGAGCACACGTATATACAAAATGTTACCATTAAACAAGTGAGATCACATAAAACCATTGTTGACAAGCGAGGTCACTCAAACCATAACTCACAAGTGTGGCCACATCAAATCATCGATCATAATTGGGGCCACATCACCCGCTAGGCTAGACATTACCCGCTAGGTGTGGGACAAACAAACCTACACAAATCCGTGAAATGAAATCTTTTTGGTTGGCCTGGCTCTATCGATTGGCTCATCTCCACTCGCAACTTTACATCTTTGAGTAGATGTCGCTGCTGCGAGTCAAGCAAGGCAAGTTCACCAAAAATCTACCCAGAGAAAATTTAGTCAAAAGGAGCCACACA
>V300016263_L3_WHPEAkcfEAAARAA-541_1_paired_trimmed_paired_merged_contig_144830
TTATCCATGTGAACTGGAAGGTGCTACATATACATATTTACACATTATAACCGTCAAAACAGAGTCATTGGAATATTGGTCACTTGCATATGCAAAAGCTAAGATGAATGAGAATGTTCCCACTGGACATATAATTATGTCTCATTCCTCTACAGTCTCAGGTCATCCTTTTCTAACAACATCAATAAGAGAATAGCAATTTGTATGGTCCATGACCCAACTTTTGGAATAAATAGATCCAAAGACATTAAAATATTGAAATCATAAAGCAACCATCTAAGAAATAACTACATTTGA
>V300016263_L3_WHPEAkcfEAAARAA-541_1_paired_trimmed_paired_merged_contig_144831
GCCGTTTAATTATCAAAGTAATAAAAGTAGTACAGGAAAGCGATTGTGGTTTATTAACACAGTCATCCAAAAAGGCCGGCCTTTTGAGCCCCCTTTGCTAAATTGCTTCTCATCGACTAATCCACTCCCATATATAGATATAGTTAAAAAAATAAAATATGATATTTTTTTCGTTCATTGGTACAAAAGACATTACTATTCTAAAAGTCATATTGAGAATAGAAAGGTTAAAACTCGGGACCAGTAGATTAAAGAAAAGTGCCCTATCAACCAAACAAAACACTACACCACTTGCAAATAAAATATGAAGAAAGGGCATGAGAATATATACATGCAAAGAGCATAAGAATATCGCAACTAAACCCTAAAGGATGTTAGTTCCTAGTACGCTCGAAAAAAGCATTAAAAATAGCTAAAAATAATTAAATACAAAGAGGAAAAGTAGATTGATAGGGTTATATATTAATTCATCTCCAACCTCTTTCAGGCCAATTCATGTATAAAAAATACTCAGAAACGGCTGCAATACAAGACCCCTCCATGTGCACGAGCACTAAAAGCAGGTGAGAAGGCATTCGTATATAAGATCTAGCTTGCGTAGTTTTGTTTAGAAACAATATTCACAACAGCTACCTATCTGCTTCCTTTGTGTTTTTCGCAAAGGGGTATCTGAATGAAACCTCATTGATA
>V300016263_L3_WHPEAkcfEAAARAA-541_1_paired_trimmed_paired_merged_contig_144832
AAAGCACAGAAGCTTCCAATTCAATCACTCCATTAGAGTACAACTCTTCCACATTCAAGAGCTATGGGACATCCTCCGCGGGCTTCATTCCCTTCGCTAAGAAGATGTTTAGCTTGCCCTCCTCCACCGTAGACAGAGCTCAGGAACACAGTATCCTCATTTATTGGTTAAACAAGTATGTGTTCCCCAACAAATCGAAGAGGGTGAAGCTGGAGTAGATCCCACTAATGGAGACACTGCA
>V300016263_L3_WHPEAkcfEAAARAA-541_1_paired_trimmed_paired_merged_contig_144833
TCTGGGAGTTAGAGCTGACGGGAATTCTGAGTTAAGTGATGAAATTGCCAAGCAGCTTAGTGTACAAAGTGCCGCTGCTGGTCTTAGGTAATTTAACTGGCCTATAGGAGCAGTTATTACAGTTTCTATTTCTTAAAGGATCTGCTCTCTTAATATAAGATTATTTCTGCACTTTAACGCAGATGCCTATCTGTACAGTGACTACAGTCAACAGTTAAGTATGGAATTGGTTTATGGGTTTTTGTATGGACTTGGATTTATGATCTGCCCCCAAACTGTGCACATTACTAGATTCCTTTATTTTTTTAATTGCGTGACCCTCAATCATGCAAGGTTCCTGGGGATATACAACTGGCTTGATCTTTACATTCATGCCAA
>V300016263_L3_WHPEAkcfEAAARAA-541_1_paired_trimmed_paired_merged_contig_144834
CATTTTGATTCTGTTGCTAGTTGTTTCTGCTTGCTTCTCGAGTTTTAAAATTCTATTGTATTTTGGAAAATTATTGCAATTTGCCAGTTTAAGCTGCCTTGTCAGTTTGAACTGCCATCTTGTGCCATCTCTCCGATGGCTTGATTATTTGCAATTCTATGATTGGGCTGTCTATATTTTGCCATAATTCTATTTTCTTGGTTTGTGTTAATTGTTGCGTTATTCTTCAATATTTAACTGGAGTATGTGAGTGAATTGTTCATGTGATCATTTTTCTTTTTTACCTGCTATTATATGCCTGAAAGTTTTAGGCTCGGTCAATGTAGTAGA
>V300016263_L3_WHPEAkcfEAAARAA-541_1_paired_trimmed_paired_merged_contig_144835
ATTGATTAATTTTGATGAAGTTGCTTCATTTGATAATTTTCATTTTCCAATTGTGGTTTTGTGATTAAAAATTGAATGCGGAAATTGCGATAAAGTTCAAATCTTTTTGTGTGGGGTGCTGTTGATTGAGGTGTTTCGAATATGTTCTTGTTCGAATGTTGATTGAAGTCGAAAGAGAGCTCCAAGTTTACATGGAGATGTTTTCTATTTGTGTTGTTGGTGTATTCAGTTGAAGTGTCTGACATGGTTTCTCTTTAGTCTTTCGG
>V300016263_L3_WHPEAkcfEAAARAA-541_1_paired_trimmed_paired_merged_contig_144836
AAAATTAAATACAAATGGTACCTGATAAAAACTAATTATATAATTTATGATGAACGAATACGATTAAATAATCCTCTAATAACCTCAAAGAGAATCCGAAGAGGGTTCTCTCTGTTAAAATGGCCTTAAAGTGCACTGAAAGGGTGGGGTTGTGAGTTTTTTTGTATAATTTTTGGGTATTAGAGTATTGAGATGACAAGGTTTCTGGGCTGGATGTGTGTTGGGATTTTGTTTATAGATTGACTTTGAGTAGGATTAATTTTTTTTTTTTTGTTAATTTGTTCCAAGTTGTGGTGGGAGGTGATAAGAGAAGATTTGCAATGGTGGCCCAATGTCTTCTTCCTCTTTGTCCTTTATGTCTTGTAAAGGGCAAACAAAACAAATCACCAAGTGACCGCTCAAAAACACTTTTCCGGTGGGAAAATAAATTGC
>V300016263_L3_WHPEAkcfEAAARAA-541_1_paired_trimmed_paired_merged_contig_144837
TTCCTTCTTTGTTGGATTCCGTTCCTGTTTTTACAAATAGGATAATTACCCAAATTAAATAAACAATTAATTAGTTAAATAACCTCCTGCATCCTTTCACAGGAATTAATTAATTTACTGGATTTATTTTATTTTTTTCTTGTTCCTTGTGTCAAGAACAATTAAGCCAACAAACTTATAAAATCGTAGCATATTTTATTAAGAAACTCAAAAATAAAATAAAGAGCAATTTATATGTTAGGAATTCACCACCATATAGCGCTCTTATCTA
>V300016263_L3_WHPEAkcfEAAARAA-541_1_paired_trimmed_paired_merged_contig_144839
CTATCCAGTTAGATTTTAGACCATAGACCATATGCATGGAACAGTGAATAGTTAAAAACTGTCCTTTTCATATGCTCTTCCAATTGGCTTTCCGACCCTCGGGAGTTTTTACTTGCATAAGGTATTGGATAAGATCATAAGCCCACAACAAATACACAAAAAAAGCATCCCATAAAAAACATAAAAAATAAAACAGTGCATGAAAAGACACAAACACATAATATTGTCATGAAACTCACTTCCTCTTTCCGGACTTGGATCCTCTCCATTAGCTCGGGAGAGGATCCAAATCCCCTCTTTCCAATCATCGGATAGAGCCAAAATCGATCTTTAAAGATTCTCCCAACTCATCGAGGGTCAAC
>V300016263_L3_WHPEAkcfEAAARAA-541_1_paired_trimmed_paired_merged_contig_144840
GGAAGAATAAGTGGCCAGTGGCCAACGTACATTGTCACTAACTGTGAAGGAAACTTGTGTCGGCACGTATCCTTTTATGTCATACTCAAAGTGGTGTTACTGTTACACGCAATATTTTGCATTGTTTTCACTTGAGATGGAAAGCTAAAAATCCATGTTACATGAGCATTTTGGGCAATTCAAAAGCTTTGTTCTTAACTAAGGAGTAAAGTAAGAAAAGATTATTTCCATGGTGAAAATGAAAAGTAGGAGACACTTAGACCAATCTAAACAACCATCACCGGCCCACCTGTCAAAAAGTAGTTTTTTTTTTTAAAAGAAAAACTAATGAAAATGGTTTGAAAATTTTAAGTTTTAACGAAAATGACAAAAAT
>V300016263_L3_WHPEAkcfEAAARAA-541_1_paired_trimmed_paired_merged_contig_144841
GAGGTGATCGAGACAGACTATGTTGGATGCCTTGATCATTTGGGGTATAAAACTCTAGTTGTTTCTAGTTGTCTATTAATGGGATTTCATATCATTACTTCATTTTGATCTGGTTTTGGGTGTACTGATGAAGCTTTGATAGTTGAGTATGAGTGCTTTACTTGACAACTATCTCAAAATGTGAATGCATACACACAAGATTTAAGTGGTTCGTC
>V300016263_L3_WHPEAkcfEAAARAA-541_1_paired_trimmed_paired_merged_contig_144842
ACACTAACGCTTCCTTGATATCTAAAACCCTATTCACTTAGTAAGGAGTATTAACGAGTGTTGGAAGTAGAAGACTTCTTCTGTTGATTTCACAATGGCGATACCTCCAGGTAAGTTGATGTCTCATAGTGTATGCTCTTCTCTCTAGTTGTTGAATCGAGTATTCTTATGGTAACCCTAGTGTCGTGTTGGTTTGCCATGCAGTTGAAGTTTTATTATTCTCATACTGCTTACATGTGGTATCAGAGCCAACCCAACATGGCTAGGGTTCCTTATTCAATATATGGTTAACTCTCGATATAAATACATGCATATATGTTTGATCCTGTGTCATTAAAATGCTTCCGCTGCATACTGACAATTGTTTTGCATAATCACTATATGTAATCAACTATTGCTGTGGATACCTCCAGTTGTGTTTGCTATTGTGTGCAGATAAGATCATTTAAAGAATGGTTACAATACTG
>V300016263_L3_WHPEAkcfEAAARAA-541_1_paired_trimmed_paired_merged_contig_144843
AACATGGTTTAACATTGCTGCAACTTGAAAGCATTTTCATGAATACATTGGTAAATTTCCTTTGACCAAAGAAGAACATAATAGCAGTAAATTCAAAGCTTCAATTTCATCTTATTTGCAATCAACTTGGAGATATAAGCTATCAACAGAATTAAGAGAAGCACAGAAATTAATAAATGTTCACAGATACATAAAATGCAATGCATGTGGAAAATCATTTCATTCGATGTAAGTAAACAGTGAGTTAAAACCTACATAAATATTGTATTTGAAGGAGACTTAAAGATATAACATGGTTTAACATTGCTGCAACTT
>V300016263_L3_WHPEAkcfEAAARAA-541_1_paired_trimmed_paired_merged_contig_144844
TGGGAATAGTGAAACACATATATGATGTACACTTTCCTCCCATTGTTTACAAAAAAAAGCCCTACATTAATAAATAACTTTTTTTGGATTCAATGTCTTTTATCCAGACCACTTGACCCCTTAGGTGACTTTTAATGGAGCCAACCTTCTAATTTAACCTAATTATGCAACAATGCTACATGCTTGTAAATCACATGTATAAGCCAATAATTTGTCGTCAATTAGTG
>V300016263_L3_WHPEAkcfEAAARAA-541_1_paired_trimmed_paired_merged_contig_144845
AGATCGAGGATGCGGAAATTAGTAGCACTATAATTTGTGTAGATTCTATCCCTTAGCGTTCAGTTCCATCCGCTGTAACACAATGCACAACGGTTTGAGTTAAACCACCAGGTTCGACTCCTTTACCTGCTGCTTGACAATGAACATTCACATTCGGGTTCGTATTCGACCCACATCATTAAAAGTCACACGGAAATCGGCCATTAACCCGAAATTGAAAATGCAACCTAATCACTACCAGCCAGGCCAACTAGTTGAGAAATTTCATCTTCAAGGCGAGAAAAGCTCGTCAAGAACTTGTCGTGAAGTTCATTGGAGCAAAATTGTGTTTGCTGCCACTGGGACAGACCATCAACAATAACCTT
>V300016263_L3_WHPEAkcfEAAARAA-541_1_paired_trimmed_paired_merged_contig_144846
CTGCAATTGTTTCTCTTCTTATATTGAGAAAGCATTTGAAGGATCGCCATGCAATTTCAAGAAGACGTCGTACAACCAAGAGCTCCATAAAAATTGAAGGTGTCAAGGATTTTACTTTTAGAGAAATGGCCACGGCTACAAACAACTTTAACAGCTCTGCTCAAGTTGGACAAGGAGGGTATGGAAATGTTTATAAAGGCATCCTGGCTGATGGAACCGTTGTGGCCATAAAACGTGCACAAGAGGGATCATTACAGGGCGAGAAGGAGTTTCTAACA
>V300016263_L3_WHPEAkcfEAAARAA-541_1_paired_trimmed_paired_merged_contig_144847
CCAAAACCAGATCCCACAATACCTTCTCCAACTTCAACCAGTCGTTCGCCTTCGACCCCATCTCAAACCTCTGGTTCCGCCACCCCACCCCCACCTTCCCCTTAGTCCTCGTCCTTCTTCGGCACCGACGGCTTCTTCCTCATCACCACCCCCTTTATCACTTTCTCCCCTATTCTCAAGCGCCACTAGCTCTCCACCTCCCCTCTCCGATGTTCCTGCATCAACCCCCTTGTCGGCGT
>V300016263_L3_WHPEAkcfEAAARAA-541_1_paired_trimmed_paired_merged_contig_144848
GTGAAGTCTTCAGTGGTGTCTATAGATTATATTCTTGTGGCCTTTGGTTTTTCTCAAATTAAATTGGTTAACCTGCATAGGCTTTAAACTACTGGATCTGCAAGCTTTTGGTTGCTAGTTCTTGACCTTTGCAAAAGAAACTAGAGCCATTATAAAATAAAAATAAAGATAATTCTCATATTATATATATTTTCATAGAACTGCACCAAGGAAGTAACTGAAAAACAAAATATTCTCATGATCATGTTTGTAGGTAATATTTTTTATATTTTTCCTTGTTAGTTGTCGACTTGCCTCTCGAGGTTTTCTGGTTTGCTGAAATTATTAAAGTTATGGCATGCCAATTTGTGATTCTACATTCAAAGAATTAGCTTTATCTTCAAGAGCAAGCAATCCAAGATTGAGGAGAAAAAGAACATATGTGGGTAATATATATGTAATGTACTAAAGCGGAGCCTCATATACATATATATATATAT
>V300016263_L3_WHPEAkcfEAAARAA-541_1_paired_trimmed_paired_merged_contig_144849
GATACTCTTGCAACATGCCAAGTACGCATTCCTAATTCAACTCTTTCCTTCTCTTATCAATTCTTTGATAACAAATTCCATTTAATTTGTAGTCAAATAGGTAAAATATTTGATGCTTACAGTTGTGGACATAGATTGAATGAACATAGTTTCATCATGAGCTTGAAAATTTCATGGCACTATGCATTCACTACAGTCATACTTGTTAGATGGTTCTTCCCCATTATTAAATGCTCTGTTTGTTAACAATTACTTGGCTTGGCTACAGACAGAACTTGAAGCTGCAAAATCTG
>V300016263_L3_WHPEAkcfEAAARAA-541_1_paired_trimmed_paired_merged_contig_144850
ATGAAAGTAAAAAGCTTGCAATATTGAAGAAAGCTTTGAAATTTGAAATGAAAATGGTGCAGCTGTAGAGAGACTTGTTTGATTGTTTGAGTGTCCTCAATTTCATGCCTTGGTTTCCTTTGTATAGAAAACAACACCTAGTCTGCAAACAAAGCCACTTAATGCAACTTCTACCTCCCCCAAACCCACCTCCTTAGGAAATGATATCAAAAGAAGCCATTTGATGCATTCCACCGTCCAAACCACTTAATGCAACTT
>V300016263_L3_WHPEAkcfEAAARAA-541_1_paired_trimmed_paired_merged_contig_144851
GTCAGCGGTTGTCAAGGTAAGTGCCCTTGCGTTTCGCATAAACTAACACTATTCTTTTTTAATCTTGTCTACTGGCTGTTGTGATTTATATTAACTTGCGCTAATTGTAATGGGTCTTAATCTTAACCTCTGTTTGAAGTCTGAGAAATTAGAGAGGAAGAGAAAGTAATGATTGTGTAAAAGCAGATAGAATTTCACCTCAGATAA
>V300016263_L3_WHPEAkcfEAAARAA-541_1_paired_trimmed_paired_merged_contig_144853
GCTGCAAAGCAAAACCGAAACTTAGAGAAATACACAACACCTTACTACCTTATCACACATCCCAAGTTTTCAGGTCAATTTCTATGATTAGTTCACTTGTTATTTATCGGTCTGTTCACTTTTCTACAGTACTGAACATAGTGAAGAAGCTTATGATGCTCTAACTCAAACTATTATTTTAATTCTCCTTTAAAGCACGCTATGCGACTGATAAAGCATAAATAATTGGAGATAGAAAGTTACCTTGCTGGGGAGTCCTCCATCTCTTCTTAAAGCATTGACTGCTAAGGTTTCAAGAACTCTGACAGGAACAA
>V300016263_L3_WHPEAkcfEAAARAA-541_1_paired_trimmed_paired_merged_contig_144854
TTCTGTAAACACATCCAGCAACACACAGTCCAATTCATCAATCCTCAAAATCTCCAAAACGTTGACTTTAGTCTAAGTACATGATTTATTAGTCAAAATCTTGGTTCTATTCGATTTCTTTCTATGATACGAAAAAAAATCAAATAAAATGATCAAGATATTTACAGTTGTTTCACTAAATACCAACAATCCAATTAAATAGGAAAATCAATCACTCAATCCGACACAGTCCAATTCATCAATCCT
>V300016263_L3_WHPEAkcfEAAARAA-541_1_paired_trimmed_paired_merged_contig_144855
AAAACCCTTGATGGTCACTATAATTCCACATAACTACATTTGAAAAAATAAGGATCATGCCAAATCCTAAAACTAACTGCACTGAAACAGTGTCAAATTGTTAAAAACCCTTGCTCAAGTATCAAGGTAATATTGTTTTGTTACATAATTTTTTTGATGGTCCGATTTATCCCTTTTGAGGTGGAATTTTTCCTATTGAGAACCTTCATACCCAATCAGGGGATTCTTAAACAACCTTAAAATATAGTTCATCCTGCAAGACAATCCACTTGCAGTAAAGGCTTGGATATCCAAGAGGATCAAATCTATCAAAAGCG
>V300016263_L3_WHPEAkcfEAAARAA-541_1_paired_trimmed_paired_merged_contig_144856
ATTAGCGTAGAATATTTTATGTGCGTGTGTGTGTGTATAAGCTCTACTATCAGATTCCTGTCAAATTTGATTCAAGCGAATAGTACTGAAACAAAGCACGTAACTTCTTACGAACATAGCTTGAGTCAGCAGATAGAGAAGTCTCAACTCACGCCAATATCTAAGTTCCTAAACAAAACCCTTTAGCCAGCGTGATGAAGCTCACTTGTGCCACTTACATATAACAAGGTAGCCCCATTTGTGGAAGAAAAAAAAAAGAAAAAAGAAAGAGAACCAGAGTAATGAATTTAATATTTTGAATAATTCCCTGTCTTTTTCTA
>V300016263_L3_WHPEAkcfEAAARAA-541_1_paired_trimmed_paired_merged_contig_144857
GTCAGTACTACAAGATAATGTATAGAAGAATTGTTAGCACCCAATCCTCGATTTAGAGTCGAAGGGGAGGGTTGAGCTTGGCTACGGTTCAGAAATTTTCAAATCTGATCAAGCAAGGAAATGTACATTGACAATTTTCTTTATGCCAGTTGTGCCTTAATATAATCAGGAGAAATTATAAAGAAAATAAAATATAATATAATTGTACACTAACAATTAATGAGAA
>V300016263_L3_WHPEAkcfEAAARAA-541_1_paired_trimmed_paired_merged_contig_144858
TGTTTTGCATTTCTTGGCTCTGACATCGAATCGGAGTGGCTCGCGAGAAATGAAAGGCTTCGATGATCACTAAAGGTGGTGGTCACCATTTTCTTAAAATTGTTGCCACTTAATCCATTGCATTTCAATAAACTGATTAATTTCCGACCAGATTCACATGAGAATTATGGGCAAATTAAAGCAACGAAGAGTATGAAAACTACTGGGAAAAAAAAAAAAAAAAAATACAAACAAGCATATCATGTCTGACCGAATGCGCCCCCACTCCCCAAAACCAATCTTTTCGGTTTTATAGTGGTGGTGTCTCCCATGACGCTTACTCGTCACTCTTTGTTGGTTTCGAGACTGGATCCCCTCCGGATT
>V300016263_L3_WHPEAkcfEAAARAA-541_1_paired_trimmed_paired_merged_contig_144859
GCAAAAGATCTTAACTTTAGCCTGTAAGAAAGAGAAGTTGGTAGCTATAGGCTTTTCTTAAGAGGAAGTAACCAAGGCTTGTGTTAAGATGATAATTATAGATGAGTTGCCTTTTACTTTTGTAGAAGGAGAAGGTTTTCGCCATTTTTGCATGCAAGCATGTCCTATGTAAAGAGTGCCTAGTAGTAAGACAATTGCTAAGGATGTACTTAGCTTGTTTTATTCCAAAAAGGATAA
>V300016263_L3_WHPEAkcfEAAARAA-541_1_paired_trimmed_paired_merged_contig_144860
GATCTCATTAACATATCTTTGTGGTTGGATTGACTCCAATTTTCCCTTGTCTAGTTGGATTGATGAATAATTCTGCATTAAATTTCCTGCGATAGGAGGTTTCAGGTGATAAGGGGCTCGTTCCTAAATATTTTTCGTAACAAATTTCCGCTGTGTTTTTTTTCATAGTAATGATATTTGATTGCTGAACTATTTGGATGGGTGTAGGTATTGAGTTGTAACGAGAAATTGTTTCGTAATTTTCTTTTATAGGTCATGGGAGAAGTGTTGCTGTCATGTGTGCA
>V300016263_L3_WHPEAkcfEAAARAA-541_1_paired_trimmed_paired_merged_contig_144861
CAGTAGAAGTCTGTTGTTTGGCCTTATGCACTGAGTCCAACACGGAACTGCTACAACAAGCAAGGGCACCACAGGTCTCAGAAAGAGCTAATCTAATCGAGCACTAGTAACACAGTAGTGCTTGACCAACAGCTCATCCAAGATGAAGAGATTTGTGTTGTCTCAGTGCTGCAAATCTAACAGGGAACCTGGCCGTGTGGAAATATGAAAAGAATACAAAGAAAAGAAAACAAACTTAAAGCACTTGGAGTCGGCAACCAGTAGAGCTTAAAAGCTTAAGCCGTTAACAAATGGACCAGCATTGTGTATCAAGCTAACACCAGGAAAAGCAGGTCAAACATATTCGAATACAATCCTTCTTTTTTATCAATCATCCATAT
>V300016263_L3_WHPEAkcfEAAARAA-541_1_paired_trimmed_paired_merged_contig_144862
CTCTCTCTCTCTCTCTCTTCTCTTCAGCTTGTCTTTTCTTCTTCCTTAACCCAGTAACCCGACTTTTGTCTCTTTCGACTCGGCCACTTGAGCCCAAACCACCTGATCTTGACTCTGGCCCCACCCACCTTTTCTCTTGACCTCTCTTTATGTTTCACCTTCGTCGACTCTCTCTCTTGGTCGATCCCAACTTCAACACATCACACCCACAACACCACAC
>V300016263_L3_WHPEAkcfEAAARAA-541_1_paired_trimmed_paired_merged_contig_144863
ATTTCACTTCCGAGAGCCGGATGGCCAATGCGGATTACTAGGTCACTGTCTTCCGTACGTTTCAAAACAACGTTTGCGCCAAACGTTAACGTATCCACAGCTTCGTCAGCCTCGTCATCACTGCGTTCAGACTCGTACTTTGAACCCAGTGTTCGCGACCTAGTTTAATCCAACAACCAGAAAATCGACGGCTTGATAAAATCCGGGGACTTGAACAATGCTGTCAAACTGTTCGATGAAATGCCTGTATACGATGTTGTTACCTAGAACATGCTTATTTCTGGGCACGAGCGAC
>V300016263_L3_WHPEAkcfEAAARAA-541_1_paired_trimmed_paired_merged_contig_144864
AAATAGCAGCCTTGTTTTGTTTTCATTATAAGTCTTTGACTTACTGAACTGAATACTCATCCTGAAAAAGTAAGTTTGATATCTCTTTCTTCAAGTTTGTTTTCGGAAAACGGTGGTGGTATATTTCACGCAGTTATCTATTTTTTCAATTTCGTAAAAGAACCAAGCAGGCTTCGTGCCTAATATACTCGATTCCCTTGCCTAGTGTTGGGCTGCATTCCCTTGCCCCGCCTTGCTTTGTTTTGTTGTGTTTTGTTTTGT
>V300016263_L3_WHPEAkcfEAAARAA-541_1_paired_trimmed_paired_merged_contig_144865
TGATGCTTCAGATCTTGGTATAGGGGCTATCTTATGTCAAGCGGGGCATCCCATCGCCTATCTTAGCAAGGCTCTGTCAGGCCGCACCCTCCACCTCTCTACATATGACAAAGAGATGCTCGTGGTTGCATTCGCTATGCAAAATTGGAGGCATTACTTACTCGGTTAGCAGTTTCATATTGTCACTGATCACAAACCACTCAAACACTTCCTTGAGCAGCGCATTACTTCCATGAGTTGCTGTTATTCATGGGCTTATCTTTTCCCATTTTCGATTGCA
>V300016263_L3_WHPEAkcfEAAARAA-541_1_paired_trimmed_paired_merged_contig_144866
TTGGAACTACTTGAAATGTCCTAAAATTGCTAAATTAGCCAAAAATCAGAATGCCCTAGCTTACCCAAGTCATTGCACTTCATGTTATGTTAATGATGTGTTATTCACAAATTTGAATCCTTATGGAAACCTGTCAGATAATTTGACATTTTTTCACCGTTTCTAATAAAATCTCTGTGCCACGTAGTACTTAAATATCTGTTTATTTTACGCAGGACACACCTCTGGAGAAGTTGGACAAGAAA
>V300016263_L3_WHPEAkcfEAAARAA-541_1_paired_trimmed_paired_merged_contig_144867
CATCATAAAGTTGAAGGTGTATATAACAATCGAACCAGCGCCCGTATTCACCAGAGTCAACAGGCTTCCGGCAGTGCCCTTGACGTTTATTGGGAATATCTGAAATTGAAATCATCCGTTCGTTGTAACAGAAGTTTATTGCTCCGCTGAACTTGCAATAACAAATTAGTGAAAGCACATGAAGGTCAAGCACACGACGCTAGCTACCTCTGCCATAATAAC
>V300016263_L3_WHPEAkcfEAAARAA-541_1_paired_trimmed_paired_merged_contig_144868
AAAGATGTTACAACATGACGTTAAATTTCAACTACTTCAACGTCTAAGTTATAATTTGACAAAAAAAAAAAATCTAAATTATAAGAAAAGTAAATTACAACGAAACATTAAGCATTTTTTTATAACAAAATTAACTGCTATTTTTCCCCACGACAAAACGAATTTTAAGCAACATGACGTTAAGTATGAACCTGAGTGGTAATTTTGGGTCAAATTGTGTAGTTTTACCGTCTCTTTGTTGACCCCC
>V300016263_L3_WHPEAkcfEAAARAA-541_1_paired_trimmed_paired_merged_contig_144869
AGTGGATTTGCTGGCCTTGGAAGGAGGCCGCGAGGGAAGAGCGAGACTTTAAAGCCGAAACCAAAGCGAGCTTGTAGTCGATTTGGGTTGGGTACATTCTGCCGGTGAAGAAGGAACGGAGATTGTCCTCTGGATTTTGGGTGGCGGCGGCAGTGGAGAGCCATTTGAGACCTGAAATGCGAAGGTCTGGAAGTCCAGGGAAAGATTTGGGTCTCAGAGATACGAGCATCCGACGAGAGCATGAGACGCTTT
>V300016263_L3_WHPEAkcfEAAARAA-541_1_paired_trimmed_paired_merged_contig_144870
CATCTAAAAGTGGTCCAGCTATCTGAAACAAAAGATGCACAGAATGCATGAATGGTGTCATATTCACGCAATGATAAAGATGGAAATTCCAAAATGAAGTTATTGAATTTTGAACTAAAAAGTATGAATATACTCAAATAAAACATTTTTCTAAGACAGTAGGGTAACAACTATATAACCGTATTACGGTGCATTAACTGTCTTCAAGTCAAAGTTTAATATAAAAAAATATAATAATATACTAGTCTTATTATAGTTACTGAAGTTTTTTTTTTTCTTTTGCAAGAAGTTAAAATTAAACAAAAGTGGAAAAACAGGG
>V300016263_L3_WHPEAkcfEAAARAA-541_1_paired_trimmed_paired_merged_contig_144871
AGAAGAGAACGTGGAAGACGAAAACCCCTTTCATGATGCTGGACCCCTTAATGGGTGTGAGGCAGATTCGAAGATTGATTGGTTCGTGCTTTGGAAAACGGTCCAGGATTAAGTTGCTGTTGTTTTTGGCAAGATGCATGCAGAGGATAGAAAAGTGTTGGTTGTAGAGCTCAAATTTCAGAGTGCTGCACGTCAATGGTGGAAGAGAGTTGAAGAACTGCGTGCTCAACAAGGGAACCCCAAAATCAACATATGGGAAGACAGACTG
>V300016263_L3_WHPEAkcfEAAARAA-541_1_paired_trimmed_paired_merged_contig_144872
TCTCCATCCTAACATTAGTGAAATTGGTGATTTACGATTTATTTTGCTTTTTCTTTTGGGGTGTGAGCTTTCTGTAGAACAAACTGTATCTATTTCAACCCTAAATCCTCTGCATTTCAATGATTCTTTTGAAGATTGAAAATGAAGAACTTTTTTTATTTGTTCAAGAGGGTTCACCAGTTCTCATGTGATATGATTATTAACCACTTCTGTAAAAATATAATTAGGAATCTGAT
>V300016263_L3_WHPEAkcfEAAARAA-541_1_paired_trimmed_paired_merged_contig_144873
AGAAGTGTTTTAATTTTGCTTTGTTGAATGATTGGTATGATTGGACTTTAGATCAATGAGTTTTGAGTTTGAATTGTGCAAGTCGAAGTTTCTTGTTATTGGATATCATGGATAAATCTCCGAGCTTTTATGCATAATATCTGTTGTCCTAGTGTTGATTAAGTCAGCTAAACTTTGTTACATCTTGATCTGATCGAACAGAGAAATGGCGTCTCACA
>V300016263_L3_WHPEAkcfEAAARAA-541_1_paired_trimmed_paired_merged_contig_144874
AATTGAACTGAAACAATTAGGATGCAGTTTCTCGCTCGTTAATGGCTCTAATCCATTGCATTTGAGATTGGAATTGGTCCCAATATGTTAAAAGCATAGTTTTTGAATTCTGATTTCTCAAATTCTGAATGTGGGTGTTGTTCATTTCGATGTTTTCGACGCGAAATCAGTGAGAAGATTAGTGTGATTGGAGATCTCTGTGCTCAAATTGGAAAATGCAGGAAAACAGAAGTGACTTTTTGAATTTAGAGTGAATATGTGATTCACATTTTTTATCTGGTTCTTAACTTTCTTTTGCTTAG
>V300016263_L3_WHPEAkcfEAAARAA-541_1_paired_trimmed_paired_merged_contig_144875
CCAATCCCAACAAACACCAGTAATTTTTATGCCCAATTCACCCTCTGTTTTCATTTCTCAGCTAGGGTTTAGGGTTTTGGCTCATTTTTTTTTTTTGTCGCTGCTTTAATTTCAAATGTATCGATTATTCGTTTATACTGCTTTCGAATTTGGAAGTTCTTTCAATTGGGGGTTATATTTTTTTGTCCATATTGGGGTTTTTGGAAATTATTCGTTTTGGTTTGATATAGAGACAGTGACTGTGGCTACTTGCTTATGGGAGCATTATCTTTGTGTTTTTCTTGCAGGATTGCTTTTG
>V300016263_L3_WHPEAkcfEAAARAA-541_1_paired_trimmed_paired_merged_contig_144876
TATAGTTTCTCTATGTAGGAATTAGATATACAAGAATGCTTCATATGTATGGTGTATTTTTTGCAGGCTCTGGCCTTGCAAAAGTAATCTTGTTTTTCTTGTGTAGAAATTGAAACTTTCCTATATCCCATTAGTGATCCAAGAGTTGTTATGTTCTCAAATGATCTTATTGTAATATTGCTAAATGGTATTCGATATTTCATGTTCAAGTTTAAGAGTTTATTTTTAGGACCAGTTTATTTTTTAGACTGATATCACATATTACTTATACAATAATAATCACAAGCAATTTGCAGGTATAAACTACTGTATTCTGATACCAGGATCAGGCAGTG
>V300016263_L3_WHPEAkcfEAAARAA-541_1_paired_trimmed_paired_merged_contig_144877
AGGACTGTGGAACTAGTTCGCCTTTTATCATCACTTTGTGAAGGAACTTGGCCTGCAGAATGTGTGTGAGTAGAATTATTTGGCATGGTCGTTCAAATTCTGGTTTTTGATAAACAAAATGAGTTGTAGACCTGATCACTATATGGGTGTAGGGTTAAACTTTAATTTGGTTATCGAAATCCTCATTCGGGAAGTATTTGCTTTATTACTTGAACTTATAATACTAAGAATTTTTGGAACAATTAATTATATTCGTTTATCTAAACGATTAATTATTATGTTGTTCTCTTATTGTTGTGTAATCATCCTGTCAACAGGTATAA
>V300016263_L3_WHPEAkcfEAAARAA-541_1_paired_trimmed_paired_merged_contig_144878
CCCAGACCAGGATAACAACATAGGTCATTTCTTGAAGGTACACAATATACAAAAAACACATCATACCATCCAATCACACCGAAACTCCCTTGAAATTAGAATTCACACATTCGATATGACATAAAACCCAACTCGAGAATCGCTTCCTGAACAGCTAAAAAATGACAAAATAAAAGTACCATGAATCACAAATCACAATAACTACACAAAACAAAACACAACATCTATTACCTCCCC
>V300016263_L3_WHPEAkcfEAAARAA-541_1_paired_trimmed_paired_merged_contig_144879
GTATCCACTGATTAGAATCGTTATTTCTTCTTGTTTTTCTTGCTGTTTATCCTATTTTTTGGATGAAAACATTATGCACTTATAGACATCACTTTTGGCTAACAACTGAATTTAATAATCTAGATCATTAATGTTTCTCAATTGGATCAATTCTTATGCCTCTCTCTCTCTTGCTCTTACACACACACAAATTTAGGTATGCACAACATATTCTATGACAACCTAGCTAAGTTCTTTTGTGTAAAGGTTTGACATTACATTACGGTGACAATGGTAT
>V300016263_L3_WHPEAkcfEAAARAA-541_1_paired_trimmed_paired_merged_contig_144880
AAACATGAATGAACATAGAATTGATAAGAATGAACCCTTGAAGCCAAAACTGATGTTGAAGTCCTTGAAGAGTTCCTTGGTGTTGCTTCTCCAAATGTGGTGCGGATGAAGTAGATTGGTTTGGTTTGGATGGTTTCTGCCCTTAGGAGAATGAAATGGTCAGAGATGGAGTGATATGGAGTGTTTTGGTGTGTGACTCATGGAATGGAAAAAGAAGAAACATGCGGATGGGAGAGAATGTGCAATGGAATAGAATCTGGACAGTTTTTGTGAATGGGGGAGAGAATGTAGAACTGAATAGAATGGAGGGGAAGAATGAGTAAGTATGATGGACGGAAAATGGAGCCAAATAGAGTGTGTGTGATCCCCCAACATTCAGATTGGATCTAGCATTTGTTTAACTCAGATGGCAGAGCATAAATCAGATGGAATGATGGGTTTCTGAGTGT
>V300016263_L3_WHPEAkcfEAAARAA-541_1_paired_trimmed_paired_merged_contig_144881
AAAAGAGCCTAACCATTGTTTGAAGGTTTCCAAACCATTATTGCACTTCTAATATGAATTTTATTTATAAATACTATAATTTGTTGAAGGTTATGTGACCCTTTATCCACTCCTACAAAATATAGAGATGTCTTGTCTTATTGGATACAACGGATCTGGATACAACCATATCAGTTTCCAGAGATTACTTACCAGGATATACACATATTATACGTTACAGCAGTCTAAAAGGAGTAAAAATGCACAATTTTGAGTTTAACGAAAGGCCACTTTGCACTTGCAAAGTACCATATTCCAGAAAACCCAGTCAATCCCATGC
>V300016263_L3_WHPEAkcfEAAARAA-541_1_paired_trimmed_paired_merged_contig_144882
TATGAGAAAATGTCCAATTTACTGTCTGAATCATTTTAATCTGGGAACAGGCATTCTTCCAATTGCTTAACTTACGTATGTATGATAAAACTTATTGATATATCACACACATGCCAGCATGTATTGGATCCATGGCCTCCACCACACATGTACGGTATGCTAATCTAAATTAATGAATACAAGTGGCAAGCATGTCATGAATCTATGCACATTCCCAAACAGCAATAAAGTTGGAAATTTTATTGTTCAAGGTAGAAACATAACTAATATGATGACACTTACATGTTATAGTCCCATTCAAGGCCATGAAGAAACATCATGAACATGTTGACTGTAGAAACAGTACATAAAACCAAGAGAAGACGCGGCCTCTGAAGAATGAAAACAGTCGCTCGTACATACAAATACAATGATTTGGTGTAAAAAGCAAAAGAAAGATATATGCATTTACTCACCATGTCCACGGTAACTTCCCAGGGA
>V300016263_L3_WHPEAkcfEAAARAA-541_1_paired_trimmed_paired_merged_contig_144883
TGTCAAGGCAAACCATCCATACGAGTAAGCTCAAAGCTTCTGCAGAATAAATTTCTTACAATTGTTATAACTTAGTTGCAAGCTGAAAATTCCAAATAATTGGAAGATTGTGGCAGCCACAATGCTCTACGTAACTTATAGACCAGACCCTATGCCTAGTCCCTTCAGCCAGAACCGTTGCCACAAATCCTACCTTGTAGATTCAGAATGTTTCTGCACCCTGTAATCCCCTCTGCTAAGACTGACCTCTCTCTCTTTTCTTGTTTTCTCGTTTATCAGTGTTCCGGAAGTTATTGCCTTACCT
>V300016263_L3_WHPEAkcfEAAARAA-541_1_paired_trimmed_paired_merged_contig_144885
CTCTGCGCTCGCTAATCTCCCCAAAACCCCACTGCAGATACCAATCTGCCTTACACAAAATCTGACATTTGAAAAAGAGTGGAAGAAAAACCTTAACCATCAAAAGCCCATTGCAGAGTTTAATTTCTTCGTATTCACCCAAATTTGTAGTCTTTCTCCATCGACCACATGAAGTTTTTGAAAATGATCCTTCCTTTTTACCTGCTTTCCATCAGGTTTTCTCACGAGACCTTCGACTCCCACCTCCTGCCGCGGCCGTTGATCCTTGAATACCAAAAAAACACTAATACCCATTTCAAGGAATTGGAGGATGAGATGGGTTTTGGGGATTCAGGTTTGGGGGTTTGTGGATTCACATACGTGAACACCTTGTTTTCTGGGTTGTTTAAGCTGCTGAGGGAGGCGATTGTGA
>V300016263_L3_WHPEAkcfEAAARAA-541_1_paired_trimmed_paired_merged_contig_144886
GGTTGTTTTGTTGTATCCCAACAAATATGCATGTAATTTTCTTCTTTTTGTCATTACTATGGTTCAGAAACTTACTCTCTTTTGAACTAAAAGTGATCAAGTGGCATCTAATGCCATTGGAGCTTCAAATCTCTGTGTTTGTTGTTTTCAAATTGCGTCTAAATCCCTGCCTTCTAATGGTTATTTTTTTAGCATCCATAGTTTGGATTCTGCTTTGAGCTTCTAGGGGCCAGCTAGCATTTATTTATGGTGTGAAGGTGCTGGCTTCTATGGGGATGTTTGAGCCATTCAAGTTGTTGGTCTTTCTGATATGTTCAGCGGTCCAAATTACCATGGGGCCTAATCTACATCTTGATTAATGCTTGTGCTTGTAGTGAATCTCACAAGAATACTGATTCATTTCATTTTAAATAATTCTAATTTAAGACACTTA
>V300016263_L3_WHPEAkcfEAAARAA-541_1_paired_trimmed_paired_merged_contig_144887
ATTCTTCTAATGATCTTAGGATTCCGTGATTTATGGACACCTTAGTAGTAGAATACATTAAGAATTTATGACTTCTAGGTTTTCCGTTAGAAACAAAACAGACTCTTGGGCTAGTACAGCTGCAATACATCCCATTATTGACCACCCCAATCAGGCAAGGTCCCAGGTTGGTCCAAAATTGTTCATTTATGCCAAATATTGATATCTTGCTCTTCACAATCTTTAATTCATCTCATATTAATGTATCCAATACTACATTGTCATTTCCTCAAATTAATAATTCTAAATGCAGGCGTTAAAGGATGGCGACTCATT
>V300016263_L3_WHPEAkcfEAAARAA-541_1_paired_trimmed_paired_merged_contig_144888
ACAAGGGTATTTTTAAAGCACCGGTAATTTACTAGTTGGATTTCATATTTTGCTATGCGAGTCCCAAAATCACGAATGTTGGGTCTTAAATCATTCATATGGTCTCTGTGTATTTGTTTCCCAATATACTTTCACCGCGTAGATTCTCTTCGTTAGCTTTCTATGATTGTGTCTAACAAGAAATTATCTTTTATTTTAATTAACAACATTGAA
>V300016263_L3_WHPEAkcfEAAARAA-541_1_paired_trimmed_paired_merged_contig_144889
GAATAGGGTTAACCTGGTGATCCTGCCATTTCACAAGCAATGGGCAGTAGATGGCAACATTGGGACAGTGAACCGAGCTCTCCAGTCCATGAACATGAACGTCCTCGAAATGGCGCCTTGCTCTGTTGGAATTCTCATTGATCGGGGACTGCTAGGAGGGTCGGTATCAGTTCTAACCAGCCAGTATACATTCCATGTTGCTGTGATCTTCATTGGTGGTGCAGACGACGCAGAGGCACTAGCCTATGGCGCTCGCATGGCAAGACATCCGAGCGTGGACTTAACAGTTGCCCGGTTCCTCCTCTTTGGTGACGAAAACAGCAAAGACCGGAAGCGGGAAAGTGACCTGGTTGAGGAATACCGGCTAGCTAATGCAGACAATGAGCGGTTTGTTGTCGTGGAAGAGCTGGTAAGAGATGGAGCAAGATTGTCTGCTGTTATCAAATCAATGGTGGATTGTTTTGATTTGATATTGGTAGGCATGCACCATCAGGACTCCCCACTTCTTTCGGGGCTTGGTGAGTGGAGTGAGTGCCCG
>V300016263_L3_WHPEAkcfEAAARAA-541_1_paired_trimmed_paired_merged_contig_144891
AGTAAATGTAGTGGTCTAGTAGCTGGAAGGTATTCCAGATTACATAATAGTATACATGCGCCTAGTGTCTCGTACAAATTGTGATCCTCAGTTTGATAATGCAGTAATAATAATCAAACAAAATTTGTTGTGTATATATAATAATCATAAATCGTGGATTTTAGCACAAGCATTCACTAAAAATTGGAGTTCGCCCATTGCCAATTTAACAGATCACCTAACATTTTGCTACTTTACCCATCTACATATCAGATACCACAACTAAGTTTTTTTAATAAATAAAAGCAAGCAACAAAGCATATGTAGAGTTTTCTTTCAACCTATTTCACATTCGTTACACCCCATGATTCTTCAATACTTGTGCAGTACAATAATTCAG
>V300016263_L3_WHPEAkcfEAAARAA-541_1_paired_trimmed_paired_merged_contig_144892
ATACAAGCATGGGTTCATGCAGATGTAACATAATCAAGAAGGAGATGATACATCACAGATGCATAGCAGGATGATAGCTGCTCAAATCTAGGATAAAACAAGCACATACTTTTCTGTAATTTGCATGGGCAAGAAGGTCCAACCTCCCAATGTTTACAAGAGCATGATTGTGTCGGTCACTAGTCTTTGAATTAATTCTAATAGTTTAGGAAAACAAGGATTTTGCTTGGCTTTCCATATAAACTGGTTATCTAAGTTTAAACTTAAAGAGATACTATCTTTAAGCATTTAGGTAGTTGATAATTGAACATAAATGTGCACGACAAAACAATATT
>V300016263_L3_WHPEAkcfEAAARAA-541_1_paired_trimmed_paired_merged_contig_144893
CAAGTCTCAGCTTCATCGCATTCCCATGTCCACCAACTCCTACACCTGCACCGACGCCCTCCCTGTCCTCCTCCAGGAAAGCTACATTATGCGCAAAACCGCCTACCAGTGATCCTCCTACATATTGTCACATTCTTAGTAGGATCATTTCTGAAATTTTGGGGAGCCTGTGCGAAATTAATAAAAATGCCCCTATTTAAGATAGTTTTAACAAAAAGTAGAACAATGTATTGACGCTAGAAGGTAATCACTTATATCAAAACAAAAGTTAACACTCACTGATTGCAAGTTAAAAATA
>V300016263_L3_WHPEAkcfEAAARAA-541_1_paired_trimmed_paired_merged_contig_144894
AACTCAATAACCCATCTGTACTTAGATACCAAGAATCCAATAGAAATATAACTAAATTTTGCGAAAATTTTCACTATTCAGATCAAAATCTCCATCAAGATAAACAACTTATCAAGAAATGTAGTAACTAATTAGCAACAAATAATCAACATGTCATTTCTAAAATCAATTAACATATATACACACAGAATCAAAGTGAAAATTTCCAATTGCCTAAGAAAACCAAGATCTCTCTTCCAAATTCACAGCACTCCAAAATTACACTAGCAATACAAAATTTACATATCTAACTTCAGATTACATACATTCATACACGAGCAAGCGCGAGTACACGAGAAAGAC
>V300016263_L3_WHPEAkcfEAAARAA-541_1_paired_trimmed_paired_merged_contig_144895
TGCTTCAATTTTTAAACAAGTTGCCAAAAAACTTCCATTACCTTCTCCACTAATGAGAATAAACCCAATGACCATGAACAGAGGATGAAGAGCTGAATAGATGAGGACTTGGTGTTCTTGTGGGGAAGAGTGAGGAAGGAAGCTGGACTTGAAGGAGAAAGCCCAGAAAATGACCAGAGCTGCAACTGCAAGCCCTGAGATTCTGGCAAAGAAGAGGAGTGGAACTAGTGAAGGTGTGACTGTCGCCATGGATTTGATACTTGCAGCTCCAACACTCTGAGAGCGAGAGTTCAGTGCACCGACAGCTGAAGTCTAGATCTAGTTTGGTACAATAATACCAGGCACTTGCGTAAAG
>V300016263_L3_WHPEAkcfEAAARAA-541_1_paired_trimmed_paired_merged_contig_144896
ATTTGGCTTTAATCTACATAATTTAGTTGTTTTTTGGACAATTTAATTCTAAGAACAATGCCTTAGAGTTGTTGCTGAATCGGGAATCCATCTATGGTTTCAGGGATTCTATCGAAGCAAGAAGCTTGATCTTGACCATCAACTTCCCCCGACTGGATTTTCAAGTGAAATTTTGATCATATTCACCGATGCCATGAGAACTTGCAGGCATGGGAAAGTAATTCCTTAAAGCTGCTGTTAATGATACTAGATCCTTCATGGCCATTTTTCAACAGGTCAAAT
>V300016263_L3_WHPEAkcfEAAARAA-541_1_paired_trimmed_paired_merged_contig_144897
ATAACAAAAAATTTGGATGAGAAAATGCGTTCTTCTTGTGACTTAAATATGAAATTTCAATATACTAGCCAATAGAGACCGATGAACAATTATTGCTAATTTTATATCATCTACCAAGCAGAAATTTACTGGCTACATTCTACCTATAGCATGATTGCTCCCAAACTAAGCTACTCTTAGGCAATCACCAAAAGTAAGAATTGACAAGCGGCGACAGGTTGAACTCCCAAATTTTCTATCAATCGTCACCATTCATAGAAAGCCCACTTTCTTTATGATAAAGGCTATGCAGATGCTTTATGAAATGCACATTTTGTCATAATCCTGATTAGTTCTGTGTTCCAGCATTCTGGAAACATAGGCATGCATTCAAAAACCAACAATATAATTTGTTATCAACTTCATGCAACTGGATCTTAATTATTTTCACAGTTATAGAATTGTAAATTTATAAGATCCTGGAATACATATCAAAGTTCTATGCGCCATTAACTATATATTTTCTTTTTCCAATTCCAAATTTTCTT
>V300016263_L3_WHPEAkcfEAAARAA-541_1_paired_trimmed_paired_merged_contig_144898
TAGATTTCAACCCGAGACCCCGGGGCCTAAACCCTACCCTCGCCGAGCTCCTCCAGTGGGTCGAAGATGCGGAGAGTTCCAACAACTCTCCTTATGATCATGTTCTTCAGTTAGGGTACGGTTGCACCTCCGTGCCTTCCTCCTATCCCTTTGTCCTCTCATTCACTAATCTCACGTACAGCGTAAAAGTCCGGCGCAAAATGACCTTAGTACCCTCCTGTTTCAAAAGGAAACGAAAAATGGCAGAGATTAAACTGGGCATGGACAACAACACAAACACAAAAGTTTTGCTCAATGGTATATCCGGCGAGGCCAGAGAAGGCGAGATCATGGCGGTTCTTGGAGCAAGCGGGTCGGGAAA
>V300016263_L3_WHPEAkcfEAAARAA-541_1_paired_trimmed_paired_merged_contig_144899
CCCCTTTTTCAGAGCAGTGATGGCCTGTTTTGGAATAAGCAGAACATGAATTAAAAAAAACTACACATGTTCTCCAAACTGATAACTGTATGGAAAAGAACAATATTAATAGCACTGCAGAACAAGATGAATCAGTGGGGATTAAAAAACAGCGCACTGTTAGTTGCAATAACATCCAACTAAATGTATGAATGTTGCTACATCTATTTGAAAAACTTAAGACGTCACTTCTATTAGAACATCTGTGTTTTGAGGCATATGAAAGAGCTATTCATCAAGTTTCATTCTTTCCCATTTTTTCCAAGT
>V300016263_L3_WHPEAkcfEAAARAA-541_1_paired_trimmed_paired_merged_contig_144900
TATGCATGGTTCCTGCCAATTCATCCTATCACAAATGTCAGTTTTTTAATTTCCAAAGGAGAGATCATAGAAAATATACTGATACCTTCCATTCCCTTTACCCTTTTAATCATGTCAAATTTCATACTAGGTGAGAGTAACAACCTTTGGACTATCTACAGCAGGTAGTTTCCCCATGTTCGACTTACGGTGCAAAAAAGAAAAGAATAATCATATACTATACAATATTCCATATTAGTATTGAATGTGATAGCGAAGGAAGGAAAACA
>V300016263_L3_WHPEAkcfEAAARAA-541_1_paired_trimmed_paired_merged_contig_144901
CAAACAAAGGAAGAATGTATAAGATCAATAAAACCTGGTGGTTGAGCCATGTAGACTTCTTCTTGCAAGATGCCATGAAGGAAGGCATTCTTGACATCAAGTTGCCTTAGAGACCATCCAAAGTTAGCAGCCAAAGCAAGAACTAGTCTAACAATAGTTGGTTTAACTATAGGACTAAAGGTCTCCCCAAAATCAATCCCTGCCTCTTGATTAAATCCTTTTTGCAACCAATATTCTTGCCCCTTGATTAAATCCTTTTGCAACCAATCTAGTCTTATACCTAGAAATTGTACCATCTGCAATTTT
>V300016263_L3_WHPEAkcfEAAARAA-541_1_paired_trimmed_paired_merged_contig_144902
ATCAAGCAGTTCCGCACTTCAAAAGGGTTACAAAATCACCAAAAAAAAAAAAAATCTCCTTGGTTCTTAAGAAAGCGCAGGGAAATGATTCAAATGAAGTTGACTTCAAAAAACCCATTTCGAAGAATCTACAAAACCAGACGAAAAATCTAAAGCAGAACACTTTATTTCCACCTGATATTCGATAAATCGAAAAACTACACCCCAAAAAT
>V300016263_L3_WHPEAkcfEAAARAA-541_1_paired_trimmed_paired_merged_contig_144903
TCTACGTTCTTGCTTGTATTCAGGTAATTGGGTTTCTCTTACTTCTTTACTTTTCCGGCGATATTCTAAGTACTCTAAACTAACGCGGCCGGCACACTGACCTGACTAACTGGCTCACGTTTTTCTTTCTTGTTTCTCTTTGCTCAGTAATTTTATTTTCTTAGGTTGTTGTGTTATTTTGTTCAGGTGATAGGAAGAGGGAGAGG
>V300016263_L3_WHPEAkcfEAAARAA-541_1_paired_trimmed_paired_merged_contig_144904
GGCGGTGGCGGTGAAGGAGAGGTCGGAAATGGATTTGTAGCAATATTACTATTAGAAGCATGAGGAGAAGGATAATTAGATAAGTGCTGAGAGTTAGGAGAGGGAAATGAAGAAGTACTGGGAGAAGAAGTAGAGGATGGAGAGTAGGAGAATGGAGGTGGAAGTGATGCAGTACTTGTAGTAGTGGTAGTAGTTTTGGCATTGAACTCCATATTTGTTGTTTTGAGTAAGCTTTTGCTTTA
>V300016263_L3_WHPEAkcfEAAARAA-541_1_paired_trimmed_paired_merged_contig_144905
GCTTTCCTGGAGTCCATTCATATGTTCTCCATGATATTAATTGTGATATATATGTTTGTATAACTTTACATTTTTGCTCTTTGAAGTGATGAGCCCTTACATTGACAGAAGAAATTCAAACATATCTTTTTGGTATGCATTAAAGTAGTTTTACATGCGGGTTCTGACATTTGGTTCTTTTCTTCACTTGTTAATCTGGATATCGAAAACCTTAGATTCAAAAAGACCTGCTGTGAAGT
>V300016263_L3_WHPEAkcfEAAARAA-541_1_paired_trimmed_paired_merged_contig_144906
CCCTGACATCTTCCTCCCGCACCCAAAAAATAATTCAAATAAATTAAACCCCAATTGTTTAACACTCTCTCTCTCTCTCTCCTCTTAGTTTATATACACATTTCTTTGCAAAATCCAAACATCATTACAAGAGGGCAAAAAGAACAGAACAAAAGTTAAAATTAAGCAAAGTTGAAACTGTCTTTGCACATGCAGTGTGAAATCAAATATATATAATGCCTAGTTGCATATCTAGCCATCCAGCAAAAGTTATAAACTATGTATATACCAAAAAGGTCAC
>V300016263_L3_WHPEAkcfEAAARAA-541_1_paired_trimmed_paired_merged_contig_144907
GGAGTCAAATTGAAAGATCTGCAGGTCTCTCACTTGCAACTCTTCTTACTTCTATCCACATTGACTGTATGGATTGCCAAAAACCCTGTATTTCATTTTTGAATCCCTCGTTTCCAAGTTAATGTGTTAACTGATTTAATTGTTGTACACGGTGTAGTCAAAAGTTTATATCAGGGTATTGCTAACCCAAGTTTTTTAAATAAGCTATATTCTTAAGTGCTACATAAGAATAGATTCACATGGCCGTGGGGCACAAACAGGAAGGAATAAAAAAGAAAAAGAAAATATGCAATGCAAGAAGTAGCCAAGAGTTGGAGTGAATGAGTTATAAATGTTTTCAAAGAAGAAAGTTAGATGTATAATTTTTTACACATTATCGCAGCCACATTTGGATAGCCGCACTCCACAGAATTAGCTCCCCATCTTCTCTACTATTCTGTACTGGCCAACCTTCTTTCATGTCTCTGCCCTTTTGCGACTCTATGGAGTGACTATGAGGGGGCAGGGTCAGAGAGTGGTTGTGGAAAGACAGAGAGTAGGAAATTAAATTTGTGCGAAGGGGAAAAGGGAGGACAAAG
>V300016263_L3_WHPEAkcfEAAARAA-541_1_paired_trimmed_paired_merged_contig_144908
CGTCACTAAAACAATTACTCCACCCTGGAATGAAGACTCCTGCTAAATTTATGAATCAATAACTCCAGATTACTTTGTAAGAGCTAAAAAAAAAAAAAAAATTGCCCACATCCGTCGCGGTTGCAATTGGTGGATCTTCTGGTTGATTTGAAATCTCAGACGGCAGCAGGTCGGAGGAAGAGGGCCAAGAAGCGCCCTGCGGTGGCATCAACTCCGGAGACAAGGAGAGAGAGAAAGAGAAACTCTAAACCATGTTCTCTATAGGTACGTACGTCAGAATACAGCCGTGAGCATTTTAGGGTTTGATCGTGGATATGGGTATTTTTGTTTCCCTTATGCATAAAGGACTTACCTTTTATGTTTTTCAAGGAGGTTGTGGACACAGTTCACAAGGCGGCTATAAAACA
>V300016263_L3_WHPEAkcfEAAARAA-541_1_paired_trimmed_paired_merged_contig_144909
TCAAGTCAGATTTTCAGAGAACAACCACAATTAGTTTGGGATTGCCAATAGGTTCTATTCTTCATTCTTAATAACCGGATGGAGCTTTTTTTTTTTGCCCCCAATTGAGAACAGGGTGTACTCGGATATAATATGAAATTTCAGAACCACAACATTTAGAACAAAATATATAAGTCAGATCTCCAAACTATCGATAGTGATTGAAAACTAGGAATATCCAACCTAGTAGAAAATTACAAATGCAAAGAAAATATTTGTTTCCATGCAAAGAAAACATTTCAATGCGAATTTTGTAGACGCATTGAAT
>V300016263_L3_WHPEAkcfEAAARAA-541_1_paired_trimmed_paired_merged_contig_144910
GTGACAATGATACTACCTGATCATAGGCCAAAAGGAAAACAAAGAAGAACAGTCATACTGATATGTATAAGTATGAAACACATATACTACAAACAAATCGACTGGAAATTATCCTCGAAATGGCGATGAGCCAAATAAAAACTTTAATAAGACAAACACAAAGCCACCTCAAGCCAGTTCACCAAATAACAAGAAATGTGGCATACATCTGGTCAATGCATATTTTCTCATATATACGAACACACTAGAGTTCACAAAACTGAAGCTTTAATCCGACTACGATTCCTTTCCCCCTAAACATGTGCTCCCATAGTCCCAGTGAATCTAATATCGTCAAAAATCGATACTTGCAATCGATAAGTTCCTCAAAATAAATAAAAACAAAGAATTGCATCCCAGTATTGATAAACAAACCATAATTTGTTCAAGGGAATAATAAAGCTTCGACTCGGAAAATTGAAGAATACCTCTTTGACCAGAAGGCATGCC
>V300016263_L3_WHPEAkcfEAAARAA-541_1_paired_trimmed_paired_merged_contig_144911
TTGGAGTATGCCTTTTCTTAACTTTAAAATGCTCTTCTGCCCGTGCAGTTCTTTAATTGGGTAATACATTATCTTTCTTCTCCAGACCTCCAAGTCGACTGCAATGTTCAATTCATTTGATGGTAGATGCTGGCTAACTTACATTCCATTCTGGCCAATTAGCCAAACTTCGATCCGAGTTCCATCTTTTTTCTTTTTTTTTTTTTTTCCTGAGGATCCAAATTGTTTTATATGCAGTGACTGCTTAAAGGAAAATGTGCTCTTATGGGATATTCTATGTTCAATTAACTATCAATGGGGATTACTAGACTAGCCAT
>V300016263_L3_WHPEAkcfEAAARAA-541_1_paired_trimmed_paired_merged_contig_144912
AAAAAATTAGGGTTTGTGGAGGAAAGAAGAAAAATTGATTACTTTTCTGCCCGCAGCAAAGCTTGTGGTTCGAGCTGCTCGAACCGAGTCCAAAGGCGTCTCACTGGGCTTCCGAGCTCCCAATTTTGAGGCACCACATATATACTTGTTCTTTTTAAATTTTGTTTTGAATTATGTTCAAGATTTGTTCTTTATTTTGATTGTTTGGGAATTGGTTTTAG
>V300016263_L3_WHPEAkcfEAAARAA-541_1_paired_trimmed_paired_merged_contig_144913
TCATCCGGTTCGGACAGACCGGGAATCCGGCCGGCTAGAAGACCTTGTTTCACCACTGCCAATCCCTCTCTCGGAAAACCAAACACTTGAGAAGAAAGCAAAGAAACTCCTGCAGAAAGCAACACGGATCGTCTCTTCAAAATCCCGGAGAATTTATCAGCTTCTCCCTCAACGAAACCATTTTCTGTTGAACTTGAGGCAGCTTTTGTCCTGCAAGTTCCACGTTCAAATGCAGACTGCACAACCAAACTGTGCGAAAATCTGCAACTGATAAGCAAGGCTGTTGTCATTTCCTCTACCACTTTACTAGCACAAGAAACAAGCGAGAATTTCAGTAAAATTTTCAGCTTGCG
>V300016263_L3_WHPEAkcfEAAARAA-541_1_paired_trimmed_paired_merged_contig_144914
TCATTTGTGATTTCTTTAGTTATGTTATGAGGGTATCACTCACCAAGGTTTGATCCTAGGACTGCTTTCCGTTGTGCTTCATGGAAGGATTTCTGGGTGCATTCATCTCATGCGTTCAAGATTTTAGTGTTTTTCGAAATTCAAGGTTGCAGATTTTCTCAGATTTGTTAGTTCTTGTTTTCTAGTTTTTAAGTCTATCCGATGTTCGATTAAATGTCTAAGTGAGAAGATT
>V300016263_L3_WHPEAkcfEAAARAA-541_1_paired_trimmed_paired_merged_contig_144915
TTGTACTTCCTCTACAAGTAGCTTTTGCTTGTATTATGTTAGCCTGTTCAATTTTCGGTGCAACTAAAAAGTCTCTTAGGAATAGTTTAAAGTGCCCTCTGGTTCCAAGTTCGTCCTTAACTAGCCTATATATTACCTTGCCTCCACATATCATGCATTGCATCAATTACCACCATCCAAACTAAACATAAATTCTTGTTACATAATTACCAAACTGTTGATGCACAAAAGTGATATAAACTAATAGGCATGCTTCATGGATAGTAA
>V300016263_L3_WHPEAkcfEAAARAA-541_1_paired_trimmed_paired_merged_contig_144916
GGAGCACGTAGTGGATGCTAGTTAAACTACTTTTCGTATGAATTATCTTTCTAACAGAGATAAGATTCATCGTTACAAGTAGGTTTAATCAAAAGTCGGTGATCACACTTTTATAATAGAGACAGGGCTACCTATACAACTGGAACGTTCATTCTGAAGCTCAACTATTATACGGTAGATGGTGGTTTTATTAACAATGATTATAAGGGATGGTTGTAAAAATACTGGTTGAGAGGTAGGGATGATGGCGGAAGTGGTAGCGGTCATGTTGAGGGTAATGGGTGAATTTGGTGATGGTGGTGCGAGATGGTGACAGCGGTGGTGGCTACAATGGTGAGACGATGGAAGTGGTGAT
>V300016263_L3_WHPEAkcfEAAARAA-541_1_paired_trimmed_paired_merged_contig_144917
CATGTACAAGGTGAGAAGTTTTACCTTCAAGCTACTCTTTTTTTGGAGCAGAAGGCGCCGTCTCTGGAGAAGAGAGCAGCACACAAAGTTGCTCAAAATTTCTAGGGGTGAGGTGAGATTTCACAGGCTCTTTGGTATTTATAGATATCACCTTGAAATCCTCCAAAATCCACCAATTCACAAATTCCTTCAAATTCAATTTGTTTTCCAATACTCCTAAATTTTTAGAGACTTTGAA
>V300016263_L3_WHPEAkcfEAAARAA-541_1_paired_trimmed_paired_merged_contig_144919
TCTAACCATAGTTTAATGTTTTCTTGGTGAGAGTTTGGGATGTGTAAATAACTTAACTTGTCTTTGAAAAAATTAAACCATTCAGTAATAAGTCATATCGTTTGTGACATTTGATGTACATTTCAATTTTTGATATTTTAGGGACTTTATGTCCACAAGTTGATAACTTTGGTTTCAAGTGAAGAAGGAGCTATACAGTAAATTACATTCTGTTTGTATTTTATTTCGTATTGAAATGATGG
>V300016263_L3_WHPEAkcfEAAARAA-541_1_paired_trimmed_paired_merged_contig_144920
GTGGATTACAGTGACCCTGACTTGGATGAAACCCAAATTGAGCACTTGTTGCAAACTGCTGAATCAATTCGGAAAGACTATCCTAGTGAAGATCGGTTACACTTGACTGCTCAAATTCATGACCTTGGAAAAGTGCTTCTTCTTCCACAATCCGTAGGACTTCCCCAATGGGCTGTTCTTGGAGACACATCCTTTAGGATATGCTTTTGATGATTCCATTGTTCACCGCAAGTATTTCAAGGACAAACTGGACTACAACAATCCTTCCTACAACACCAAATGTGGAATCTACTCACAA
>V300016263_L3_WHPEAkcfEAAARAA-541_1_paired_trimmed_paired_merged_contig_144921
AACTACGGATATGTTATTGGTCAAACTTCTCTGTGTCTTGATGTTTTTCAAGTACTTTCATGGCTGTTTCCATTTTATGATAAATCACTTTCAAAGTTCAATAGCGTCAATACAAAGCATATCTGTTGACTTGTATAGTTTTCTATAGTTTACGATTTTCTAGTTTAGGATAGGTTCTGTGTAATTTGGGAGAAATCTCTTTGTAATCTCTTGTAATTATTCTTCCATATTTGGTTAGGCTTAGGATTGTATATTATATCTCTTCCTGAGAAGAATAAACATATCATTCAAAG
>V300016263_L3_WHPEAkcfEAAARAA-541_1_paired_trimmed_paired_merged_contig_144923
ATTTCCAAAGGCAGGATCAAGTTAAGAACAAGAGGAATAAAAAGAAACCATCTGTAATCATTATTACATTTCATCCATGCCGCAAGGCCTGCAACTTATATTCTAAAAGATATTAATTATACTAGTTTAACCTTCACACAAATACGTCAGATTGCTTGAAAATTGCAATTATACTACCAGCAAAAGTAGGACATCAGAATGCCTAAAAATCACATATTAAAAACTAACCTTTGACAGGTCAATTGGAACA
>V300016263_L3_WHPEAkcfEAAARAA-541_1_paired_trimmed_paired_merged_contig_144924
TGTGATTGATTCATTGGACCCTATGGTAATGTGAAATCTTTGAAACTTTTCTGCTGTATTGCTTTACTTTGTTTGTATAGTAAAGGATTCTATTCTTATATGCTATGAATTGTTAGTTTTTTTTCCCCAATTTAATTAAACCTGACCCTTGCAGCTTACACAACTTCTTCTAAAGTCTTCACAAGACAAACGATTTGTATGTGAGGCAGCTGAAAGAGCTTTAGTAGCGATGACCAC
>V300016263_L3_WHPEAkcfEAAARAA-541_1_paired_trimmed_paired_merged_contig_144925
AAGTAAATGGCAATCCAAGAGAAACCCGTCTTATCCTATTAGGCAATTCCATACCCATGAACTAATTATATGTGCGGGTGCCACTGATACATTTCAAATTCTAATCTCAAAGGGATTAATTAAACTATATGCAGTAAGGAGATTCAAAATATCAACAAATTATCAAAGGGGCTTTCAAAATTACTAATTTTCACAAATTTATCCGAGTATGTTGAACTTTTCACGAATTACCCAATTCAAATTTACACGTACTTTGCCAAAATGAACCAACCAAATTGCAAAACAAGCAAAACTAACAACTGGGTACTGTTAAAAAAGGAAGCTTTTCGCCAAAGAAGAACCTGCAACTCTCCGTCGGAG
>V300016263_L3_WHPEAkcfEAAARAA-541_1_paired_trimmed_paired_merged_contig_144926
AAGTTGGTTGAAATTGATTGAAATTTTGGTAGAATTTGGGAACTATAAATTTTAGTTGAAATTTTGATGTTGGTTGAAATTGAAGTTGAAGCAAATAAAATATTTTGTAATATATCATGGGTTTTTTTTTTAAATTATCCTACTTTTTAGTCCAAAACTGCACCAAATGCTTCATTAAGTTAGTCCAGTTTAGTCTAGTGTAAGACAATCCAACTTAGTTTTTGAAACTAATTCAATCTGAAATAGTCCGATACAACAAACGCACTTTTATAATCCTTCTATTTATTTTTAAATGGGCCTCACGGCACCCATCAGGCTTGGCGCCAGATTCAACGTAAAGGA
>V300016263_L3_WHPEAkcfEAAARAA-541_1_paired_trimmed_paired_merged_contig_144927
TGCTTCATTAGCTTCTGGGATTGTTTGGGTTCTTGAAAATGCATGAACTTATTTGAAACTTTAATCCAGTTAAAATTATTCAGTTTTGTTTGATGTACAACAAGACTCTCTCTTTCATTCAATCCAAAATTATTAAATTTTGTTTAATTTTGCACAAATAACCGTCCATTTGTTCGATCTCCATCCAATGAATTTTTATAGATATGATATTTAGATGAACATAAAAATTTGGATGCTTTAATTCCATCTGAAAAGAAAAGTCCGTGCATATACCAAAAGTTTCGATTTTGTTTGTTGCACTCATTACTCATTACTAGCTCAATAATCGCAGTGTTTTTGTCGGACTTCGTTTCTGGATTTTGATATAAACGT
>V300016263_L3_WHPEAkcfEAAARAA-541_1_paired_trimmed_paired_merged_contig_144928
ATCAGATCGAAGGAGACCGGGCTGTGGGAAAAATGTCCCTTCTGGTTAGGCTTGGCACCAAAAGAGGATCAGGGGTAGTGAAATTGACAGTAATAGGACTATACGTTCTTACTTTCAGTTTTGGTCTGAGCAGCGATCTTCCTCTTACTTGTATTTTTCTGTGTGGCTTGACCTTACCAATTGCAAGATTGGTGGTTAGTTTTGTTGAAGAAAACCACAATGTGAGTACTAAACTTGCGTACAACGCAGGATGGCTAGATTTTAAATTTCTCCGGGTTCTGTTGTAACTGTTTTGTATGATTCTACTGCAAAATGGCGCATGGTGTCATTCCTGTCGCTTAAAAAATACGCGGGTGTAGTGACAGGGACGACAACATCTGCTCATTTTTCTCTAGGTTGTTGTGGATTTGCAAGCTAAGAAG
>V300016263_L3_WHPEAkcfEAAARAA-541_1_paired_trimmed_paired_merged_contig_144929
TTCAAATGTTTTTAAACAAAAAAGATTGTGGCACCCCCTAATTTTTCAACAGCAATAAATCTCTCTACTCTACATCAGGTGTGCAGCTCTGTGCCAAGTCCATTTGGCTGCTTAAGTATGTGGTTGGCACAAAGCTACACTACATTCATTGCTTGCCAACAGAAAATAAATGATAAGGTCCCGTGACCACTAACAAAGAAAAGTTGTTAGCTGAAAGTTATCTTCTTTTTT
>V300016263_L3_WHPEAkcfEAAARAA-541_1_paired_trimmed_paired_merged_contig_144930
ATTGTTCGAAGTTGACCCCACTAAATGAAATTTATGGCTCCATCCCTGATCATTCCTGTTTCTAGTCATTATGCATATTTGAAGTTTCATATTAGTATCTAATGAGGGTAGAGAGTTAATAATCATGTCCATGGTAAATTTGTAAAAATCATGTTAAGATTGGGGATATTAGAATCATAATTTTTAAAAATTAACTTTGTTTATCACTTTATCTTATTAAGTTGCTTCATAAAATTTGAGATCTATAGATAACGTAAGGTCCAAAAGAGAAACCTTG
>V300016263_L3_WHPEAkcfEAAARAA-541_1_paired_trimmed_paired_merged_contig_144931
CTGTATTGCTCACTTAACAGGCTTCCTGCTACTTTGTTCTAAATTTCTAATCGCACATTCCCTTTTGGGTATATTATAGTAATTTATACCAATGTCTCCTGAGGCATGTGTCTCGCTTTGGTCTTCGACATTCAATTTGACTCCCATTGCCCCTGAACTTCATTCGATGTACTAAAGTGGCCCTTTCTTTTGGATCTTTTATACTTTTGATAAATATTGGTCATACACCAATCACATTACCATTTTTTCAAAGATATAATCATCAGTTGAACTTGAAACCCAATATATTAACTGAAAGACACAAAGTCAAAAAAAGTCAAAAAAGCAGATGCGTTTGGTGAAATGTAATTAACATAGACATTCCTTGACTACTCCCTCTGTTTCCC
>V300016263_L3_WHPEAkcfEAAARAA-541_1_paired_trimmed_paired_merged_contig_144932
GTGATGGGGAAGTGGTGGATTAAGTTGGTGGTGCGGGAGAGGTAGAGGGAGAAGAAGACGAAAAGGAACAGGGAAGCGCAAGTGAAGAGGAGGAAAGCAGGGAGTGTGCGGCGCATGGCTTCCTGGAAGCAAACGAAGAGGGACAGAAACGAAGGAGGCCGAGAATTTAAGGAAGGTAGTGGCGGTGGTGGTGGTGGGGAGGAGG
>V300016263_L3_WHPEAkcfEAAARAA-541_1_paired_trimmed_paired_merged_contig_144933
ACAATATTACCACAAAGTATTTCTTCAACTTCTTGGTCATTGTTGCAACCCTAAAGAAACCAGTCTTACCTTCAGAGGGAAAGACCATTACCAAAAGCCAGCTTGGTTCTATTGTCTCTCCACTAGCCGACTCAAAGCATACCCACTAAATACCTAAGACCTCAGATATATTGCTCCTCCAACACCCATGGGCAAAAAAATTAAGGTTTGAGACTTTTTGTCCATGTTCTCAACATTTTCTAAAGTGAAAAAAGCAATGTGATGT
>V300016263_L3_WHPEAkcfEAAARAA-541_1_paired_trimmed_paired_merged_contig_144934
TCCTCCGGGAGTTCAATGTCAACCTGTTTTAACAAATATAAAAGTTCTAATTAAACTAAAAAACAAAATATAAAATTTCACAATCTATATCTTGATATAGAATGCAATCTGCAGATGATACGGTTTAACTCCGTGATTTTGTAAGGTTTGAAACAAGTTTTCTGTCATGAAAATGTAAGATCGAAATTGCCTGTAATATGACAAACCTCTACAAAATAAAGAACACCA
>V300016263_L3_WHPEAkcfEAAARAA-541_1_paired_trimmed_paired_merged_contig_144935
TAACTGAGCGAACGGTCCATGTTGGAGAAAGAAAGAGAAAAGAGGAGAGAAAAAAAAGGAGGGAGGGAGGGGGGGCTAGTAAAAAGGAAAAGGAAGGAAAGAAACGAACGAAAGGCTGCATGCTGCAATCTCGTCTGACAAAATAGAAGGAGAAACCAAAGACCATTATTATTCTCTTCATGCATGAAAATCATCACCATTATCATTACATAATATCATCTTTATGGGCTATGTTCTCTTATTATTATTTTATTTTATTTTTTTAAATGTTTGTATAATGTTTCTTTTTCTTGTTCTTTTACAGAGAAAAATAACATATAGTTTGCGCCAAC
>V300016263_L3_WHPEAkcfEAAARAA-541_1_paired_trimmed_paired_merged_contig_144936
GACATCATCATCGAGGCTTGTGGAAAATTTTGTTCACCTTTCCCTCCAGGTTGCATATTCACAAGTGGAAGTGGGTTGATGAGCTTTGTTCATCCAATGCACAAGGTAAGGGCAATTAGGCTCGAAGACGACAATGGACAAGTTCGTGGAGTAACGTTTCAGGTGGATCTGTACACGCGAATTCCCAGCATTCCTCGCACTGGTAGTGCTTCAAATTGGGCCGACATAACTCTTGTCGAGGAGGAGAATAACATTCATCCCTGAGACTCTGCCTGCTAGCTACAATAAGTTGTATTT
>V300016263_L3_WHPEAkcfEAAARAA-541_1_paired_trimmed_paired_merged_contig_144937
CTAAAAACAAACCAAAGACAATACAAGACTCAACTCTCATGTCAGACGGAAATGAAAGGAAAAATGGTTATACTGATTTGACTGCTTCTTAACACAAGTACCAATTGACATAAACTCTTACTCTCGATCAGATAATCCCCAGTCACAACCTTATAAAAAGAAAGTTCGATACATATCCCAAAAGGAATGTTTAGAGAATGATGCACAAAAAAAAAACATAAAATAGATGTCCTGATGTGCTTTAGAATGTTTCAGAGTTGGAATTTTAAAAAAG
>V300016263_L3_WHPEAkcfEAAARAA-541_1_paired_trimmed_paired_merged_contig_144938
AGCTACATGATTCAAATTGACCGGGTCTTCCATATCAAAACCAAAGAGACTTGTCAACACAGTGAATGAGTAACATATGGAGTTAAAGCTTATTTATCCTATAAGTACAAGCATTTATGGATGTTAAACATTAGTCAGCTGAAAAAAATACTTATAAGCTCTGCTTTTCTCTTTCTTTCCCCTTTTCTTCTGTTATTACACATACAGAATTTTGTTTCTTACAATAAAGCGAGACCATTTACATTAATGTAGTCATGCCATTTCTCTTCCGTTTTCGATCAATTCCAGTGTCGCTTAAATTATAGTAAAGCTTACTTCCAAATTAAACAGTGACATATCTATTTGATAGCCCGTCATCAAACAATCTTCATAACATGTATAATTTAAACAACCCTATAGTCCATGTGATAATGTGAGAATAAAACAAAATCCACAAGATAATATATGCATGCATTTA
>V300016263_L3_WHPEAkcfEAAARAA-541_1_paired_trimmed_paired_merged_contig_144939
GCCCTATATTATGTTTGAAGATTTTGTGTTAACTTGTTTATGTTTAATATGAATTCTAGTATGAAAATGTGCTATCAAGTTGAATTTTTTTGTTACAAGATGGGAGTAACATATTATAGGAAATAGCTCAAAATTGGTATCAAGCTTGAAAATTTTAAGCTCGCTTGAGCTTGACTTGTCTAAGAACTAAGCCAAACCTTGCTTGAGCTCGAAAATTTTTTAAAAACAAGGCTTAAGTAGAATGATATTCAATTTGACTCGACTTGTTTACAATCCTAAATTCAACCAATTTTCTCTTTTATTGTATTATGTTGTACTTATTTAACCAATCGTTTTGACCCACTCCAAAGTGAATTGTATACTTTCACGTCGAAAAACTTTTAATTATAATACAAACAACTTTTAGTTATCTAACCTTTTAAATGTTAGAGTTGTATGTATTTAATAAGACTGGTTGTTGTATCACTTAATATTATGGTCTAATTATATTCTTTTCACTTTTACAAGAGATGTCTTATGTTCGAATCTCATGAATGACGAGTTTGAAAACAATGTAT
>V300016263_L3_WHPEAkcfEAAARAA-541_1_paired_trimmed_paired_merged_contig_144940
CCAGATGGACAGGTTTGATTGGTTCACGGTTATACATCCTACTATACCGCCTATTGTTGACAGTTATTACACAAATCTATTAAGTGTAACATGATTAGTCCGAAACTGAAATCAATGATGTCTAGCCTCGTTTGTGGATTTCTAAGTTTGAATGTAAATAACACTTTAGATTAGGTGTTTTTAATAACATGATTTATCCACTCATTCGTGGAATTCTGCGTAGGAATGTCTGAAAAACTTTGACTGCACTTGTCTGTTGAGACTGAACGATGATTTCTAGCCTCAGCTGTTCATTTACTTTAAGCTATTCTTACTTTCCCTTATTCATCTTTTACTGAATTCAAGTACTGATTTTGTTGACTGAATCATGGA
>V300016263_L3_WHPEAkcfEAAARAA-541_1_paired_trimmed_paired_merged_contig_144941
GTGACAAAAGATTCCAAGAAAATAAGGTTCACTTCTATTTCATTCGCCAACATCATTGAGCAGTTAATACAGGAAGTTTAACAAATTTCCCTCTTTTTAGTTTTACGGGAATTGACTCACTGAATTCTCTTACAACAAAAAAACCATCCTTCTCCTCCTTCCTTCAACCCTGAGCGACCTAACCAAATTCTTCCATAATCACTCACAAAATTCATGTCAAACATTCCAATTTGATTAGGTTCGGGATCAGCAAGGTTTGATAAGGTAGAACTAGTAATCACTCTTTCACCTTCAAGATCTACTAAACCGTTTTAGAAACTAACACTAGCTAAATGAATGAAATTTGAGGCTGTTTTGATGTGAATGTGCACTAAAAGATAAAATAAAA
>V300016263_L3_WHPEAkcfEAAARAA-541_1_paired_trimmed_paired_merged_contig_144942
GTTACATTGGAAGGAAATCCGTGAATATTGAACATGTATCAAAATGTATGGACATAATTCTTTTTCGCCAATACAATAAAGTGCCACATATAATTTTAGAAATTTAGTTTTAAAAAATAGAGAATAAAGAGAATTTCATTTTAATTAATTATGGGATTGGGAATGCGCGTGTTTCACACAGTGAAGGAAGAGGTGTGAAGGGGAAGAGTGTTTGTATATTAGTGGGGGCCACCACCCCATGTGACCTCCTCTGTCTCCACCAGCTCCTGTCTGGAAGCTCAATCATTTGAAAGAGCTGTGTTTCCTACAGCCCAGCCCACCTCCCTTCCCTCCCCACTCTCCCTCTCCACCTCCCCCCCTCCCCCCTCCCCCCTACCCCGCCCCAAAACCCCCCGAAAACCACCAC
>V300016263_L3_WHPEAkcfEAAARAA-541_1_paired_trimmed_paired_merged_contig_144943
ACTAGGTATCTGCAAATGGGTCTTTGGTGTTTTCCGAGTTTTCGGGTATAAAGACTGGATTTTGGTAGAAATTAACAGTTGTTTTGGGAGGTTTGTGTCATTTGGGAAATTGGGTCGATGGGTTTTTGTTCAATTGTTATTGGGGTTTGTGTGAATTTTTGTGGCGATGAATGTAGAATCAATTGGTGAATGTGTAATTTGATGGAAAAGTTGAATTACATTTGTAGTTTAGTCAAATAGGTTGTGAGGTG
>V300016263_L3_WHPEAkcfEAAARAA-541_1_paired_trimmed_paired_merged_contig_144944
AATTGGTAGGTAAATCTCTTGTGATGCACAACTATCAATATAATAGCCTTGCTTCAGGGTTATCAACTTGTCTCAAATTTACATATTTCCTTGGTAGAGAAATTCTTCGTTTAAAGTGTACAGATGTTCTCCAAAATGATCTACTAAAACGTCGGCGAGTCGCTTAAAATCACGGTGTGATGAACGCAATACTGCCCAAACTCATGCTCTGATACCAAAATGACACATCCCGACCCAGAATGTCCACTAGGAC
>V300016263_L3_WHPEAkcfEAAARAA-541_1_paired_trimmed_paired_merged_contig_144945
TAGTACTATGGTTATTGTGTAGCTTTCTTTACATTTAATAATATTAAGAAACAGATAGTTAGTTTTAAAGTTTATTTCGATATTGTTTTTTAGCATCAATACGTTATTCAATTTTTTTTAAGATGTCTTAAATGAATGGCTCCTTTTATGAATTTCGCACAGGGCCCCGAAATCTCAAAGACGGCCCTAATTATATTGTCATAATTTTGACGAATGTGGACAAGACATGAAAAAATATGAAAACGTCTTATCCA
>V300016263_L3_WHPEAkcfEAAARAA-541_1_paired_trimmed_paired_merged_contig_144946
TATCCGAAGTAAAGTAGGAGTGACCACAATTGATGATAAAATGAGAGAAAATTGATTAAGGTGATTTGGACACGTGACCCGAAGACCTACAGATACTCTCGCTAGGAGATGCGACTATGAGATGGAAGCTCAAAGCAAAAAATGTAGAGGAAGGCCTATGAAGACTTGGAAAGAGACTTTAATAAATGATACAGAGTACTTGAAGCTAACGGAAGACATGACGTAAAATTGAGCGCAGTGGTGTGTTAGGATTCATACAGCTGACCACATTTAGTGAGTTAAGATTTGGTTGTTATTGTTGTTATATTCTAAACTAAAAAAAAAA
>V300016263_L3_WHPEAkcfEAAARAA-541_1_paired_trimmed_paired_merged_contig_144947
AGTGTACTAATATGGTTAGAAGCCTATAATTACAATAAATGGAGCAAAATTTCAAGTTAAATACAGTAATTGTGTTGGAATATTTGACGAATGCCAAATGGAAGGACAAACATTTGGTGGCTAGGAAAGGAGTGGATCTCTTTGCTTCGTTGTAGTTCGCGTGTTCGTTTGGTACCTTGTAACGAAAACATGTGGGATTAAAGAGGAAACAAATAGCATCGGATTAA
>V300016263_L3_WHPEAkcfEAAARAA-541_1_paired_trimmed_paired_merged_contig_144948
GGGAAAAAAGTGGGAGTGAGTGAGTTTCCTAGGGTGACTGGTTGAAGGGGTTTTGAAAGATTATGTTGGGGTTGATGTTGTTGTTGCAAGAGAGCTCAAAGTTGTTGGTGGATACTTTGTGGGGTTGATGGAGGTAAAAAAGACTAACTGTTTGGATCCAAATGTGGTGGTTCTTTTAGAGGAGGTCAAGGAAGATTCTGAAGCCATTGGCATAATTGGTTGTCAAGATAGTTTTTTGCAGCATGGGCAACTCTTTTCTCATTGCAAGGAGGATCAATGGTCATGGTGACTCATCTCTCTCTCTATTTGAAAAGCTTTTTTG
>V300016263_L3_WHPEAkcfEAAARAA-541_1_paired_trimmed_paired_merged_contig_144949
GCCGCACTACAACAGTCATAAACCAGAGGACATAGCCTTTTGACTTCGATGATCTCTGATGGATTTGGGAACGCTAGGTCAACCACCTTAAGGTGTGCCTCGACCATGTCTAGGAGAGTTTTCGCCTACTCCCACAGGGTAGAAGCATTATCATTCCCGCCCCGCCTCTGAAGCAGCTTAGGCGTGCCTTGGGGTGTGTTTTAAAACACTGATTGATTTAGGAAAGCCTGCACTTTGGTTCTGCATTAGCATGTGAGCTGGTGTTGTGTT
>V300016263_L3_WHPEAkcfEAAARAA-541_1_paired_trimmed_paired_merged_contig_144950
TTATATGGTTGCATGCAAGTTAAAAAGCCATATAATAAGGCTTTACGGGGACTCACTAAGAATATAGAAACTAAGCTTCTTACACAAATAGCCATCCATGACTTGCCTTAATGGCACTTCCAATAGTGCCCAGTTTCACTAATGAGGTCGGATCAATCTAGAAATGTTATCGTTGGTCATGTGTCAAAATCTAGAAATATTTTTCGGTTTTTAAAAAAATAGGAAACTTCATTTTAATCCTCGGCAAAGATGACTTTTAGACTAAAA
>V300016263_L3_WHPEAkcfEAAARAA-541_1_paired_trimmed_paired_merged_contig_144951
TTCATTGAAGAAGATTACAGCTACAACTGGAATGATGGGCAGCCGGAAGCCCTTTAACAAACTTACCAATTGTCCTAATAAAAGTCTACTACTTTCCCCTTGAATATTCATTCCAATGAACCGAAACATTTTTTCAATCATTGAAAAGCTTTCCAAACATCACTATTCCGGAATTTAGATCCTCCATCTTAGTCTGGTCGGCAGCAATCCAAACAAATCT
>V300016263_L3_WHPEAkcfEAAARAA-541_1_paired_trimmed_paired_merged_contig_144952
GAACGATGGTAAGTCATCTACTTTCTTGCGTTAGATAAAAGTTAAAAGTGCTTTTGAGGACTCTCTGGTTTGTAAATATTTGTCTTGTTCATAGAGCTACACGCTTTTCTTAATGAAACTGTTCCTTGTAAGTTTGTAAGATGCAAAGCTAGAAATGTGTGACATTTTTTCAAATCATAACATATGAGCTACTTGCAAGTCGAATGCACATTGTGGAAAACTAGCCTTTATGGGTGCTGGAGAGGGAGTATGGTTAGGGCCTTATAGCACATGATTTGCGAATAACATATATGCTTGTGTGGGTAATTAACTTGTGGATTAGTAACTATTTGTTCTTTTATGTCTTTAATTATTCTCTCCCTCTCTGTTTGCCTTCTGCTTTAGATCCTCCTC
>V300016263_L3_WHPEAkcfEAAARAA-541_1_paired_trimmed_paired_merged_contig_144953
AAATGCAAATCTTAAATCAGCTGTAGAAGATGCGGACATTGAAGCTTTAATTGTTGAAGACACGTATGCTTGCATTCTCAGAGGAATGATGGATCAAATTAACTGCATAGTTGAAACTGTCCTTCAACAGGTGGAAGAAATGGTTAGCTCAGGATTTTAAAGCAGATATAGAAGCACCGGTGATGAGGAATTGTATTTGGAGTATTGAAGAAAATAATCGGGACCGGTTTTATGGCAATAAGAATTTGAACTGGCATGGAAGGATGGAAGAGATA
>V300016263_L3_WHPEAkcfEAAARAA-541_1_paired_trimmed_paired_merged_contig_144954
CTTAAGCACATAAAGGGTACATTTAGCCAAACTCTACTCAAATGAATTAATTTGGGAAAACAAATGTCAGAAACGGATTCAAGACATCGAAATTAGCCTAAGAGGGGTCCCACAGCAAAACCCAAAAAGTCAACAGTCAAAGTCAACGAATCCGGGTCAAGGGTATTGGGTTGGACTAGGTTGGGTCAAAGGGTTTGGACTTGGGTTTGGGTTCTGATGGGTTTGGGTTTTAGAATGCACGGGCCTAAGGCCCTAAAGGGAAATGGACCAAAGGCCTTTACATTAACAAAATAAAGAGAAATAAAAGGGTTCAGTTGAGCTGCCCAT
>V300016263_L3_WHPEAkcfEAAARAA-541_1_paired_trimmed_paired_merged_contig_144955
GTTTGTCTTCCCTGCGTGCAAAACCTGAAAAGTAAACAATACCAACCTTATTAGTAAACAAAGATACCAAAATTGATGCCAATAACATAATAGTCGAAACCAAATCACACCCACGAATCATATAAAAAAAACTTAAAACAGGTTTGAACATTCACTATGTTTGGATGACGAAAATAAACTTGGAATTTGGGTAAAAGTCAAAATTTATAAATTGACATGCACCAA
>V300016263_L3_WHPEAkcfEAAARAA-541_1_paired_trimmed_paired_merged_contig_144957
TTCCAGAGGAACAATGCCCAAATCTAAGTGATATTCGGTCATTTGAAATGCGGGTTCCAGACCAGAAAGCGCCCCAAACATATGATAATCGCATTCTTTGGCATAACCTACTGTAATACTCTGTTGCTGCATAGTTCAACTGCAAGCTTCCAAAGCCCAGAATAGCACGGCCTTACGCTTGCTTCTTCAATCCCAGCCTCGGGCAGGATATAGAAATATCCAGTATTCTTTAGGACTCCAAACTTGAACAACTCTAATAAAATAGGAATTCATGAGT
>V300016263_L3_WHPEAkcfEAAARAA-541_1_paired_trimmed_paired_merged_contig_144958
ATCAATTATGTATGAAAAAGCTAAAGCATGTGACAAAGCATAAAATGATTGGGACACTCTCACTACAGCGTTCTCGCTTCATGTCAGTCTTCGGCTCAAGTTAAAACGCACTCATCATCAATAATTTAGAGAGCGTTCCCGTTTCACGTTAGTCTCCGTCACAAGTTAAAACGCACTCATCACCGGCACTAATTTGAATGGATTGATTACACCGTCTCTGAGTGCAAAGTAGTGTTAAGGCCACACGTTATCGTTAACATTCGCTTGTGAAAATGTAAATCCTGAAATATTATTGGGCATCTAAATAAAGCCCAATAACGAAAAGTTCCCTTGGGCTCATCATCAGCCCACCAGTAGTAGGACCCACCAATTATTCTTCGC
>V300016263_L3_WHPEAkcfEAAARAA-541_1_paired_trimmed_paired_merged_contig_144959
ACATTTAGATTTCAGAAAGTTAGAGCCAATGACATCTTCTTTATCCTTACATTTCCGAAAACAGAAACAAAAATAGAAAGACGTATACTTTAACTCTCAAGCTTCATGCTAACTATGTTTTACAAAAGCCAATCCTCACACTACATTGGCCAAGACTCAAGAAATGAACTATGAAATTCTTCGTCTTACCTACACTAAAGTTCTCATAACCCATTTACTTCTCATAGATAATAGATAGCCAACATTTCAAAAGCAAGCATTTCACAACCCCCTCAGCTAACAATTAACACCAACCCATTACTTCTTATTAAATTTTTGAAACCAACCCATTACTTCTTGCGGAATTCGAAACCGACCCATTCCAATTTAGAAACCAACATTTCGATTTTCAAACCATTCAATTGCAAGCACCAATTCACACAATAAACAAGCAAAATACCTGAAATTTCAATGT
>V300016263_L3_WHPEAkcfEAAARAA-541_1_paired_trimmed_paired_merged_contig_144960
CAACAAACCCCACTTGAAACCAGGTATATCGGCTAACTTATATCTACACTCTTTTTCCCCTTCCTTACCACTTCTCCTTTCTTTATGCCAACCAAGAAAAGAGATAATAACATCCTTCCCTGATTGCTTTACTCTTCCCATGTAATTTCCCCATCCATTTTTCCAATTATCCACCCTCCCTTCCATAGATCACATTGGTGTACCGTTCAGGGAGCTAGAGAAGATGAAACCACCAGATGGAAGTTACTTTTCCAAGGCAATTGCTATTCAATACAACAAGAAAGCTTTTCCCATTTATTGTATTGGATTTAATGTTTAGATAATAATCAGAGACATAGGAACTTAAGAATGCACATATTAT
>V300016263_L3_WHPEAkcfEAAARAA-541_1_paired_trimmed_paired_merged_contig_144961
TACAATGTACGATAAATAGACATGATTGATTTATCCTCCGGATCCCCACAAAGAGGATCTGAAGAGGATCATTGTCCCCGATGAGGCCTCCTCTCACTGGTGCCGCTTCTATGGTTGCTCCTCCAATGTATCAAGCCAATCCAACCGTACCAAACAGGTGGAGTGGAGGCTATGATCGTTTCAATAGCAATACCCGACTGACCTCCAAATTCTAGTCGTCGGTAATGTGGTCAAGACTCAAAGCTTGTAGTATGTGGTATTTGTGTAGTAATTGGGGAAATTGAAACATATGTTGCAGAATACGTGGCAAATATGACACAAACTTAACCACGTACAGGTGAGTTCCAATCCACGT
>V300016263_L3_WHPEAkcfEAAARAA-541_1_paired_trimmed_paired_merged_contig_144962
TTGGGATTGCCAACAAACTATGGAAAAGGAAAACGCCTCATAGCTCCAAAGTCGTTCCTAATCCGTAAAACGTGCATCAAAACAGTCAAAACAGAACTATTTCATCTTGAGAGTGAAATAATATAGAAAATCTGTTCAAAGACCAGTCTATTTGGGAGACCGCTATTAGCGCATTGCTCAAGATCCCAATTCACGCAATACCTATTAACATTAGATTGACTCTTTGACTAACTCTTC
>V300016263_L3_WHPEAkcfEAAARAA-541_1_paired_trimmed_paired_merged_contig_144963
AGCCACTTGATTATCAAGTTGTTAACGACATAAGTAATTTAATAGTCCTATTGAAATAAGGATTATGGAGTCTTAACCTTTGCAATTGACCTCAAAGAAATCTGATAGGTTTTGCTACAAAGATATAGAATGGTGGGACTCAATCACTTAAGTGATAGGGTTTGTTTATCACCACCAATAATAGGCCGGCTGTGATTAAACCCTAAAATACGCTGAGCACTATTCATATAGCCGAGAGATATTATTAAAGCACTGAAAGTAGAAGACAACCT
>V300016263_L3_WHPEAkcfEAAARAA-541_1_paired_trimmed_paired_merged_contig_144964
GCCATCCTTATAAATGCCTTCGCCAATCTTCTTCTTCGTGATACGATCCTAGAAAACCACATTGAATGGCGAGAATATAAGATCACAGTTTAAAGAGTTGGTCAACTTCCCAACTGACAAAAGCTGAAATGGAAAAAAAGGGCACATATAGAGCAGTCGATTCAACATTTGTATCAAATATCTTAACTTTTCCTTCACCCAAGACTGATACACCAGTTCCATTAGCAACAAAAACAAACTATGGAATAACTGCATCTTTAAACTCATATATATCTCTTTTTATATTTGTCATGTGGTCAGTTGCTCCATAATCTATTATCCAAACATTTGCAAGATTTCTGGATGTAACTGCAGTGCTAAATGAATTGAGAATACCCATAATCTATTATCCAAACA
>V300016263_L3_WHPEAkcfEAAARAA-541_1_paired_trimmed_paired_merged_contig_144965
GTTCGTTTTTTTTCTATACCAGCTTTTGCAAGGAAAATACTCTAAATGCTACCTTAATTAAGGGGAAGATCGTGGTATGCACATTTGAGACCTTCACTGATAACCGAAAGAGCAAAAGCGTTGTTGTGAAAGAAGGTGGTGGTGTGGGAATGATTCTTGTCGATCCATTTCTCAAAGACGTCGGCTTTCAGTTTGTCATCCCAGGCACTCTAATTGGTCAAGAAGAAGCACAGGAGCTCCAAGCATACATGACGACTGAAAAGTGAGTTCTTCAAGCTTTGTGCTCAAAAGTCTGTTGATCGAAGAAACAATAAGTTA
>V300016263_L3_WHPEAkcfEAAARAA-541_1_paired_trimmed_paired_merged_contig_144966
GGAAACCAGAAGCACAACTTTTCTCTGTAAACTTTTTGATGAGGTAGGTATATATCTACCTCATGGGCACTTTAGGGTAGGAGCATTTATGATCTCTTGTTGGAAGTTTAAAGAGAGAAAACTTTCTGGGGCTTCACTAGATAAATGGAGAGGAGAGGGAAAAGTAGGGGTGCATGGTTCATATACAGAAACCTAATCATAAATTGATCTTCTATATATGTCCTTAGTATGTATATAAACAAATTAAATATCTAGCTTTAGAAGAAAATAAGTTTGCCAGCATCATAGTTTACTTATGTAAGTTTAAAATCAAAATGCAATGAAACACTAGATCGAAAGATATATGATTGGGTTCATTTTGCATCGTAATATACTTAACATGGTAGTAATTTAACCGTTATTTTTTGTCAATTTGAGATTTTGTAAGTCCAAATGAACATCGAACG
>V300016263_L3_WHPEAkcfEAAARAA-541_1_paired_trimmed_paired_merged_contig_144967
TAAGATCGCGAAATAATTGCTTTTATACACCAGGCCATTTTGATTCCCAGTGGCATAAGTATCGAATTAGTTTGCTTACTTGACTTATTAGGAACAAGACCTATAAAAGTCCTAACTCCTAAAGGCATGGATATAGTTGTTTCATGGGTAGTTGAGTAAGTCGTGAGACGCATAAAAGTATGAAAGCTATCACATCAAAGCTTACATGAACTTATCTCTCGTATAAAAAAGGGCCTATATTCATCTAG
>V300016263_L3_WHPEAkcfEAAARAA-541_1_paired_trimmed_paired_merged_contig_144968
CTAGGATTCCTTTATTAGGTTACGGAGAGATTTAATGACAATGCTTTGCCTTGAAAATTCGTAGCTTTAAAAGTAATTTTTGGCACTTATTGAACTTGAGGCATGGAGTAGATAGGTAGTAGGTACTGTTGGAGAGAGCCCTGTGGAGATTATGGTTGCTTTTTTTTTGTGGGCAATAGATGATTTGGCCAATTAGTAGATCAGTCATGGGGTATATGAAAAAGGGTCGAGGAATGTTTGAAGTAGCGTAGACACAGAAGTTATCGCACGCTAAAA
>V300016263_L3_WHPEAkcfEAAARAA-541_1_paired_trimmed_paired_merged_contig_144969
TGCAACTAAAAGCTCACACATACCTTTCAGGAACTCGAAGCTTACTCACTTGCTTCAAGACTCTCTAGGAGGAGACTCGAAGACACTCATGTTTGTTCAGATAAGTCCTAATGAAAATGATGTGAGCGAGACACTTTGCTCACTGAACTTTGCAAGTAGAGTACGAGGGATAGAGTTGGGTCCGGCAAAGAGGCAACTGGACACTTCTGAAATTTTGAGATACAAACAGATGTTTGAG
>V300016263_L3_WHPEAkcfEAAARAA-541_1_paired_trimmed_paired_merged_contig_144970
AGAAGATGGATATGGAGTAGCCATTTGAAGATTAGACAAATCGGAGGTCATATGATGTGTAGCACCCGAGTCCAACAACCAATACTCAGTTTGAGGTGCAGAAGAAGATGTACTGGATCTTGCAGTCATTGCAACTGATGGCACAGACTGAGGCATCATCATTGCAAGATTATATGAAGAGGAAGCCACCATATTAGGAGCCAGATTAGAAGCTGGCATGACAGGATTCTGTGTATGGACAGGCATGACAGAAGCTGGAGACTGAAATTGCTGAGAATAAACTGGAAAAGTTTGTGGCATAGCCACAGATGGAGTTGAAGAGTTATTCCTATCAAAACAGGTTGCAACCGTATGACCAACTCTATGATAG
>V300016263_L3_WHPEAkcfEAAARAA-541_1_paired_trimmed_paired_merged_contig_144971
ATTTTGCATTGTGTTTGGTGTCGAGTCCTTCTCTGTTAGCTTCCTCATTGTCATATTTAGCATATCTTCTGTTTAATCGTTTCTTGCATTTAAGCATTTGAATTTGTTTGCAATTTCTGATGTGTATTTTACTTCTTATTTGTGAGCACATACCCACTAAGATACCCCGTTGCTATATGGTTGCATTGAGTCTTGTGCATTTTTTTTACCTACTAACACTTTTTTTGAAATGTTTTTAAGGTAATCATGAGTGA
>V300016263_L3_WHPEAkcfEAAARAA-541_1_paired_trimmed_paired_merged_contig_144972
GTCTGTCTAAACACAATGATAATGTTCAATTAACAATGAGGAGAGAGAGAGAGAGCAAAGTGTGTTTCTCTCTCTAGGACCAAGTTGGGTCTGCATCTCTTTCACAGCATTCATTCTTCCCCACCAACCAGGCTACCAATTCCAGTCACTGCCATAATTACTATCCAAAGAAAACCAAAGAAAAAAAAAAGAGTGAAGAAAAAGGAAGAAGACGAAGAGGGTGTCTCGAATTTGTCTCTACTATTAGTTGACA
>V300016263_L3_WHPEAkcfEAAARAA-541_1_paired_trimmed_paired_merged_contig_144973
TGTATTATACCTACCAAGGATCAACAACAAACATACCCTTTCCCTATGTTCATCTTTATTATTATATATATGTATGTATGAATCATTTTTTATAACAAGAAGATGAGACACTTTTATAATGCATTGAATGTCAACTGGCAACGACAGCATAGAAAGAATAGCCTTTCGTAAGAGGCAAGTAAAGAAATTAGTCTGATTTTTTCTGGTTACTGTTCGAACTATTGCCATAAAGTCAAGCAGATCACAAATTTTATAAGGTTCACAATACTATGATGAGGGTGTAGACTAATATGAGTGTGAGCATCTCCAAGAGATGCTGTAAACAATCAAGATGTTGTAAAACAACCAAAA
>V300016263_L3_WHPEAkcfEAAARAA-541_1_paired_trimmed_paired_merged_contig_144974
AAATTTTGACTTGTGACCCCCATTATAGAATGAAGATTGACCAGAGTTCCCATGAAAACCATTAGAATTGTGAAATCCATTTGAGAAAGATCCTTGATCTGAAGATGATGAAGCCCCAGAAGTAAAACCTTGCTCCTTTACCAGCATGGCAGTAGGAAAGGAAACACATGAATTGTTTTCAATAGTGGCTTCTTCAGCAAGTAACTGGGCACGAAATTCCTTCAACGATATCACATTCTCTCGGCCACGAATAACACATCGGAACGTATTGTATTCTGCAGGTAGG
>V300016263_L3_WHPEAkcfEAAARAA-541_1_paired_trimmed_paired_merged_contig_144975
CCCGTACAAAATCTGGACCAAGTAAGCTTTATAATCTACACTTATGAATTTTAGTCTGAATGGCATTGTATTGTATTGTAAGGCATGTTTCGTTGAATGTTTGATCCTCAATGGCCATATCGATATTATAACCTATGTGGTGTTGAGTTTCCTATAAAGTTAAAGAACTGAAAGTTTTCATTGTTGAGAACCAAAAATACTGGAGTCTGACTGAGGAGAAGGACATCTGTCTTGGGCCTATTGGCTGTCAAATTATGACTGAAAACCTACTTCTGAAACTTGACCTGTCCCAAGGAGTGGAGGGTGGCAAGGGCTCTGACTGCATGCCTGTTGATGAATGAGTGACGGATAGGCAGTGGTTTGGTATATGGGAGATAATGAAATGTATTTATATCTGAAAGGGTTTTAATAAAGCACAACCATAATTATGGTACAAACCTAAAACTAAAAAGTAATAAAATAACCTAATTTAGGGGACTGCTTAAGAAAGTTAGGACACCAGCTGGCTTAG
>V300016263_L3_WHPEAkcfEAAARAA-541_1_paired_trimmed_paired_merged_contig_144976
TCAAAATGATGCTATGTATGTTTGACAAGTTTACTTACATAAAATGAGTCAAATCGCATTTCACATCACATTCGACATCTTATTGGAAATAGTCTAATGCGATTGTTGACGCTTGTGTATTTAGTATGCTTTGATTTGCGAGTTCTATTCTTTAGCCCTTAAAAGTACATGAAAAATCGAGAATTAGATTGATTAGGAATACCAAATTGATCTAGTACCCATTCTTTCTCGCCCGTATTCATGTTATAGAGCTTGTTTAAAAGTGCTGTTAAAACAACTGAAAGCACATTTTG
>V300016263_L3_WHPEAkcfEAAARAA-541_1_paired_trimmed_paired_merged_contig_144978
CTTGGTCAACTATAAAGTAACTTGACACCAGTCTCCTTGTTTTCTGCTTTTTATATATTAAGATTTGCTGATTTTGATATTTTCTTAAAAATGTATTTTCGCTCTTTATTGTTAAAAGGATAAATCATCGGCTGAAGAACAAAGTTCAATGCTATAGATATGATAGTCAAATAATCACTTATCTGATTTATACTTTTCCACCATGTTATATTGAACTTTACAGATGATTCAGGAAGTTTCGACCGGTTTTTTTAGGTAAGAGATTCTCTATTCTTATATTGTCAGGTGGTTGCAAATTGTTTGTCT
>V300016263_L3_WHPEAkcfEAAARAA-541_1_paired_trimmed_paired_merged_contig_144979
GTGGGGAGAGATACAGAAACTAATTAAGACAAGAGGGAAAAAAGGGCATGCAGATGACAACATTTTCCATCCCCACCCTACCATGCCAAGGGGAAATAATTAGCAAGTGAAAAACATCACTGAATTTCTCAATTATTGAATGAACCGATCCAATTGGCTTCTGTGAAGAATCTTTATTCAACACCTGGTCTGATTGCAAAGAACGTAGAAGTACTAAACTGGAGACATATCCTTTAAAACAGATATAAAGTTGCAGAGAATTACCATAATGTTTGAAGCATGGGCTAG
>V300016263_L3_WHPEAkcfEAAARAA-541_1_paired_trimmed_paired_merged_contig_144980
TAATAGAACCGGTATTAAGACAATTATTACTTTGCATGCAGCTGAAGAGGGGATAATATAGAAGCACCTATCCTGCTTGTTGTAGTAGTCTCTCAAAGATAGTAAGACCCTCAAAACAAAATTCTTTTACACATAAGATGGACCTGACATAGCAGGCAGACTACTGATTTGTAAGATTAATAAAATTGTATGTTTATGTTGCCACAAGGCCATGCAACAGAAGCGGTAACTCATACAGCATACTTAAAC
>V300016263_L3_WHPEAkcfEAAARAA-541_1_paired_trimmed_paired_merged_contig_144981
GCTGGAGTCTCTCCATCCTGCTACTTTGAAAATAAAATAAAATATTGTTAAGGTCAGGAATCTAATATGTTGTATGTCAGTCTCAGCAGCTTTTTATGTTCTTTGCTTCTTCAGAAGGGGCTTTTATTGAATTTTATATGAGGATTGAAGTACTAAAACAAATACTAAAGAATGAGAGTAAAACTCAGTATGCTGTATGTTAAAAGAAACAAATGTAGTTAAATTGGGAAACTGATCATCCATGCATTGCCTAATATTACCACCGCCCAGTTCCCACTATGATGACGTTCATTGTGGTTGACATT
>V300016263_L3_WHPEAkcfEAAARAA-541_1_paired_trimmed_paired_merged_contig_144982
ACCAGATATCCCTCTGTTCTCTTCGTCTCCAACGAAACTATCAGCGACATGCACAAGACCGAGTTCTTGCATTAACCTCTCCACCCTCTCTTCCCTCTCTTTTGCATCAACACCTTTGAGCCTAAACCTTGCAGTAAACATCAAAGTTTCCTTCACAGTGAGCAAAGGAAGCAAATTATCTTCTTGCGTAACGAATCCACATATCTTTCGCAACTGAGCAGGACTAGTTATTTCGCGATTGTTGATT
>V300016263_L3_WHPEAkcfEAAARAA-541_1_paired_trimmed_paired_merged_contig_144983
AAATGCCAACACAATCGGCATCCAGGTGTGCGTCCACACATATACATGTTACACCTCTTCGAGTAACTAGAAGAAGATGCATGCCATGCATGTTACATCTCTTGGAGTAACTAGAAGAAGACGCATTTTTGTTATGAAGAAGGCTGTGGTGGTGACCTGCAATTTTAATTAGTTACGTTTTGCCTCTTAAGCTTGCACAATGCACAGTTGCATTCTTTAGTTGTCTCATTTTATGTTTTTGCTGTTTTGTCATTTGTATAACTCTTTACCTTTCCTTTTTCCTTTTGCCTACCAGAGGAACTGAGGAA
>V300016263_L3_WHPEAkcfEAAARAA-541_1_paired_trimmed_paired_merged_contig_144984
GGGGAGCTGTGAATGAAAATAGTAGTAAGCTATATTATTTGTTTTGAGTCTGTCTGAAACTCTCTAAAACTATAACCCTAACCTCTCTCTCTCTCTCTCTCTTTGCTCACTAATTTCGAAGAAAAACTTTAAAAAATGGATGATATAAAACAGACAAAAGTGTCATCATTTCCCAATAATGAAGAATTGTTCATAATTACTTCCTTATCCAACATGAACCTCGTGATTAATGTTCCGTCCTTCCTTCGTTATTAATTTATACATGACAACCAAGACAGTCCCAGAAGCCCGCG
>V300016263_L3_WHPEAkcfEAAARAA-541_1_paired_trimmed_paired_merged_contig_144985
AAAGCATATCCAAACTACATGAATGCAGAACCAACGCTCCTACTTAATTGTTAACAAAAAAGAATACCCAGTGCATCAATTAATTCACATATTATCTCCATAAACATTATCCAAGTTCACCAGTAAAGAAAAAGAAAAAAGGGAACCTCAAAGACCCTCTGCCTGTAGCCATTTGACAAGTGCATACATTATGCTTCAAACATTGCTTGCAGCAACTTAAATTAAAAGCATACTAAAAACTTCCCCACGAACTAACTACTGTTCAAACAAAGAATAAAACCTTCCGATGAACTATAATTTACCTAAACGAGAGCATGACGATATAGTTAACTGCGTAGCTCTAGTAATATTTTCTTCACTACAAGCACAAAATGCTAGTAACTACAATTTCATCACAACTTAGAACCCAATCCATTAAATTAAATAAATTTTCAGAAACTTAATTTAAATCTCATCTTAGACAGCTAAAACTGCATTTAGCAAGACAGAGTACAAAGGAAAATTAGA
>V300016263_L3_WHPEAkcfEAAARAA-541_1_paired_trimmed_paired_merged_contig_144986
CCTAGGCTTCTTACCTCATTATCAAAACTCCATCAGTAGCCTTGCTTTATCACATTAAGCTGTCATTCATAACCAAGACTCCCAATGCAAACTATAATGCTTTCCTTCCCACGACACATGTGCAACCATGCATGCAATTTAATTGCAATATCAGCTAATCACTTGAGATGCCATTTACCATCAAATAACACTTTGCATAGGAGTCCTAATTATGCATGTGTCACGTGGCCAAAGCAATACCACATGTGCAAAACGTATCCCCAATATCTTTGCATGTTGTTATCTAATACCATGCCTTAATGCATATCCTCATATTC
>V300016263_L3_WHPEAkcfEAAARAA-541_1_paired_trimmed_paired_merged_contig_144987
GATATTAGAACCATTTTACATTAGTACATTCAGTATTCAACGAGGAAAAAAATGGATAAAAGATTGCTTAAATAAATTAAAATTTTGACAAAAAATACAAGTATTTTATTGGACTTGTATAAAATTTGAAAATGTCGAAAATGCTTACTTGTAACTCAACTCACTATACATTTTAAACAATGACATGCATGTATTTTAGAGTGATAAGCGTTGGTAGTTACAGGGTAGATGGTTTTTGCGTATTGGGAGATGGTTTTTACGTGGGGAGACAGTTTTGTAGATAATAAGCTCCCTTAGTTTTGTATATAACCAGCTCCCTTTG
>V300016263_L3_WHPEAkcfEAAARAA-541_1_paired_trimmed_paired_merged_contig_144988
CTTCGCAGCGGATAGAAACGAAATAAAACGGAAAGGAAACTGATATATAAGGTCCATTTTTACTTTCCTGCTTTTAGTAGGATTGGGATTAGTTTTCCAAGAATCAGAAAACAAGTGTTAAAAACATATTTGTTCATGCTAAACAGTTGATACAATATTCCCATACGTATTTTCACTGAACTATATGAAGGAGAAAATTTGACTACTCAATGAATCAAAAGTAGCATTTCCAAATGAGATATCAAATCCTAAGTGAAGATGTTATTGTGCGTATTTGACAATAACAATTCACATGAGTTGTTAAATCCTAGGTGGAGATCCTAATGTACATATTTGACATGAAAAATCATTTCAACCAAAATGTTATTTACTGATTGAATTTGAAGTCTG
>V300016263_L3_WHPEAkcfEAAARAA-541_1_paired_trimmed_paired_merged_contig_144989
AACAAAATTAGGGTTTAACTCATTCCACCACAGATTAATACATTTTAGGTCCTTAGGTCCTGAAATTTAGATCTTGAGAGTTGCGTGACATTCATTATTCACAAACCTAAATTCTATCTTTTAGTGTATTGGAGTTTTTGAGTGGAAATTTGCTTCTCATTGGTCAAGTTAAAGCCCTTGTTACAATTTATAACAATTTGTCCTTATTATCAAGTGATTGGGTAAATAGACTTCGAAAGAAAATTTGGACTTAAACT
>V300016263_L3_WHPEAkcfEAAARAA-541_1_paired_trimmed_paired_merged_contig_144990
CGATTCGGGTGGGGTGGGGGGGTTGCAGGGGAGGTGGGGGTGGGATGGGGTGGGTTTTGGATGGGAAGGGAGGTGAAGAGAGTGGAGGAGATGGAGGTGGGTCGGTGGGAATGGGTTTCTAGGTTTCTGGTTTTTGTTTTTTGTATTTTTTTAATAGGATAAATTATTATTATATTTTAAATACATAAAAAAAATATTTCTTTTGCCACGTGGCTCACAGTTGGCAACCACGTCAGCATAAATGTGGCAGCCAAGTTAGCTCTTAACAGATTAATAGATGAAAAATGTAACAGAATTAT
>V300016263_L3_WHPEAkcfEAAARAA-541_1_paired_trimmed_paired_merged_contig_144991
AATTCAATTCATGTCTGCTTCTTTCTTTGGCCAATGAAAATTAACAAGTGATGGTCAAAACTGATATCAGCACAATTACATGTGTGCACAGATGATTAACAGACTGACTGACTTTTATCTTCTTTATAAGAAACAAGAATAATATTATTAAAAAGCAATGATAATGTACAATCACACTGACAAGTAAACACACTGCACTCAAAACAACAAAACCCATCAGACTTCTTACCATAATACAAACC
>V300016263_L3_WHPEAkcfEAAARAA-541_1_paired_trimmed_paired_merged_contig_144992
ACTCCCTCTATTTATTTTTAGACTACTCATCCACTCATCCATTGCTTCTTCCTCCCACACCAACACCACCAAAACTATAACAATGGCTTCCGAGAAGGTTGAGACTGTTATAGCCGGAAACTACGTCGAAATGGAAAGGGAAGAGAGTGATGCCCAGACAAGTGCTAAGAGCAAGCTATCAACATTTCTTTGGCATGGTGGCTCAGCATATGATGCATGGTTTAGCTGCGCTTCTAACCAGGTTGCTCAAGTGCTTCTCACACTGCCATACTCATTTTCCCAACTGGGTTTGTTATCTGGAATACTATTTCAGCTTTTTTATGGATTGATGGGAAGCTGGACTGCTTACCTCATCAGTTTACTATATGTCGAGTACAGAACTAGAAAGGAGAGAGAAAAGGCGGATTTTAGGAACCATGTAATTCAGTGGTTTGAAGTTCT
>V300016263_L3_WHPEAkcfEAAARAA-541_1_paired_trimmed_paired_merged_contig_144993
GCAGCCGCAACGGCTAGGGGAGGGAGGAACCGTCCTTTTGCAACTCGCGTGGAGGGGGAGACGGTTGCCGCTGAGGTCTTAGACCGAGTAGAGAAAAGAGTTTGCTCAATTGTCCCATGTTTGTTCGTGGATGACTCCTTGTGTTTTGTCAGGTGACGGAGTCCGAGGCGGCGTGTATCAATTCCCTCATACGACGCTATGTGGAAAGTTCAGGCCAATTAATAAATCTTGATAAGAGCTTAGTGCATTTTAGTGCTAATTGTCCTAAGCACACTAAGAGGCTTTTGCTGTTGGTTCTGAACATTAAACGCCAGGAAGGTTTTGGCAAATACTTTGGTGCTTCTAAAAAGAAAGTGTTTGAAG
>V300016263_L3_WHPEAkcfEAAARAA-541_1_paired_trimmed_paired_merged_contig_144994
TTTCTTTTTAACTCGCGGTTCAAAAATTTTAGGATATTCTGGATGTTTTAACCGTTATATCCTCATTTTTATATTTTTAAACAAAAAAAAAAAAAAATGTTAAAACAAAGAGGATCCCATACTCTGGACACCGTAGAAAATCCCGTGGAGGTAAATCCAAATGTCATAGAGTTGTATATTGTTGAGTAAATCATATCACCGGGGAGGGTAAAACTATTGTTATTGAGGGTAGTACCAAACACCCCCAACCTAAC
>V300016263_L3_WHPEAkcfEAAARAA-541_1_paired_trimmed_paired_merged_contig_144995
GTGCTTTACGAAGAAGCATCTCACAGGAGCATTTCTTGTCTGAAAAGAACTTCTATGAGCCAAAAGCATTTAGCCCTTTTGGCTGTCAGAAAGCGCTTTTAGCAATCCGAAACTGAAATTCAATTTTGGTCCTTCTGTTTAGTTAACGGGAAAATGCTAAGCTTTCTGTGTTCTGTTTTCTTTCGTCAGCACCTTTTGTATCATAGAAGGGC
>V300016263_L3_WHPEAkcfEAAARAA-541_1_paired_trimmed_paired_merged_contig_144996
CTCCATATTTCCCCAGCATAAACATGGACATGTAAATTGTAAGCATCAAATGGAAAGCCCTCTCTCCTGGCGAGGGTTCAGGTTCACTTGCTAAAGTAGACACTGCTGGACTTGTACGTTCTGTATAGTAACATGTTTCTAGCTCTTTAGGTTTTACTAGAAACAACAATCTCTAAGTACCTCCCGTAGGAGAGAAAACTTACAGATTTAGCGGGGATTTATCTACATACCCTCTCTCTAGTAGTATGTCTTTGACTCTTTACCTCTACCTCCGGGAGAGAAACTTCAATGCTGCGGGATATACGTCACCTCGCTCTAGCAACTTCTCCTTTTTTTTTTACTAAAAATAACAATCTCTAGTCAAGTGATGAGTAAGAAAGAGA
>V300016263_L3_WHPEAkcfEAAARAA-541_1_paired_trimmed_paired_merged_contig_144997
CCAGGTTATGGAAAATGCAATATCATATGGGGGAGTCAATAAAATTACGACTACAAAATTACCATATATGCATGTGGCCTAACATAGTATTGTTGTGTAGCAGCTGTGCACACCAAGGGGGCAGTGAGTTACAAGTGTGCACTAGACAATTATCATTTTCATAGAGGGTTAGTGCAACTGACCTTGTACAAAGCTTGAAAGCT
>V300016263_L3_WHPEAkcfEAAARAA-541_1_paired_trimmed_paired_merged_contig_144998
GGATTTTACTTATAATTTCAGTTGGGAATGCTGCTTCTCTGGATTAAACCCTGAAATTCTGAGATGTGTGTCATTTTTTCTTCCACTGTTTAATGGTTTTGTCTTTTGTATGAAAATTCCTTGAGTGATAAGCTGACCATTTTAGCTTTATAAATGGAAGCATGGATAAAAACTAGATATTTTTACGTTATTGCCAGTGGTTAATAGTTAATACTTAAGCTATACGTTTATGCGGTTTACTTTTGGTCCTGAAGTTTACTGTTTACACAAGATAGGTTTTCAGATATGCTGTGGACTTTAACCGGATTCTTTCTTTTTGTCATTTAT
>V300016263_L3_WHPEAkcfEAAARAA-541_1_paired_trimmed_paired_merged_contig_144999
TATCAACCACAGTACATTTGTTCTGGGGAAGCTGTAAAAAGCCAATTAACAATGATTCAGCACTAGTAAAACGCTTAAGCAAACGAGTTTTCTTACCTCAGGTATCAGTCTGTCAAAATTACAGAACATTTTGAAGATCAAATGTGGTTCTCCGCTTTCCATGGTATGATTTTGTTTCTTTTTAGAACAGAATTTTCAAATTTCAATCTTCACAAGAAGATATTCACGCGGATATCAAAATATAATTCGCTTTTCAATTTGCACCATGTTCTTGCTGCTATATCAACCATACCTTCCCTCCCAGCAGTCATTTGTTA
>V300016263_L3_WHPEAkcfEAAARAA-541_1_paired_trimmed_paired_merged_contig_145000
AGCATTTCTGGCATTTAAGGATGCTGTAAGATTCTCTTTTGCCCTTATTAATTACCCTTCAGATTACATTTTGACTTAATTTTCGTACATGACCATATAATTAAATATTTTTGCTTATCCTCAATCTTTTACATGATACCTTGCAATTATTTATAAATGATAATGATTGCAAACCTCTTTTTAAACTTTGAGTTGATGAACATTTGGTCAACTAGAACTGACAGAGAGGATGATCTTGTCCGAGTTAAAGGAAATAATTATTATGTATGATTAACTCGAAACTCCATTCTATTTTAATTTTAGTTTAGGTGGAATACTTGCACTTCTTCAT
>V300016263_L3_WHPEAkcfEAAARAA-541_1_paired_trimmed_paired_merged_contig_145001
AAAATTAAAACAATCAAAGATGCCCTTACTTTGAAGCAATCATGCATTCTCTAAACTTTAAATCTGAGTAACGTCATTAGAGATTGACAAAAACAAAAAAGTAAGCAATTTAGGTTTGACTTAATTGTAATCTCCATCTACATCCTAATATTTTAATTGTTTCATGGGATTTCAATCACTACACATCGTCTGACAGTAACATTAATTTATGGTTTTGCTGTTTATGACCTGTGAGAGTGAAGTTGTATGTCGTATTCCATCCAGCTACATACGCGGCTTCAACGACATCATCATATCCACGTTTCAATTTCCTAAACCATCAATTACCTCACCATGTTATTTAATCGATTTCTCATGTGGGACCCAATATAAAATTTTACAATTAAATATTAAAAGAGTGAAATCACAACTTTTGCCCTTATTTTAGAAAATTACTTTTGAGAAATTGTCTAAAATAATTCAAAATCAAATTTCACTTG
>V300016263_L3_WHPEAkcfEAAARAA-541_1_paired_trimmed_paired_merged_contig_145002
GACCAAATAGGAAGCAGAAAGGACTTAATTACAAAGATAAATAAATTCAGTATTTGTATTTTTATGACTCGTATGGTTTTTTGGCATGCCTACTTCAAGGAAAGTTGTGTGAGGTTATCTGAGAAGTTCATAGAGATTAAATGCTTAAGGCTGGAGTCACTACACAAGCATCACCTATCTACACCAGACGTGTCCTCTACAGGTACCTAGGCTAATACCAAGAGTCCGTCTACAACCTAGGGTGAGTTTTTAA
>V300016263_L3_WHPEAkcfEAAARAA-541_1_paired_trimmed_paired_merged_contig_145003
AAAGAGCATCTTTACTTTTCTTAAAGAAACAATAGGTTCTTAAGGAATACAAAGAAAACAAAGACCAACAGATTACAAGAAAACCACGATGAAAAGCTATAGCCACCTAAGTTATCCTATAGCAGCCTTCCAATGAGCAAACCAGAAGAGAATATTAGATCCCTAAACTCTGATGAAACTGAAGCCCAAAGAGCACAAAAACCTCACCACTCCCAAACTACTTCTACCCCTACCCCCCTAAGAATTGTCA
>V300016263_L3_WHPEAkcfEAAARAA-541_1_paired_trimmed_paired_merged_contig_145004
CACAAAAAAAGGGGCTCGTTGTACACGTGGTTCCGGATAAATTAATCAGGTGGGGCCAGCATGAAATTAACGGACAGGATATGATGACGGTCAAAGGGATTGTGCGGTTTATGCCGTGTGGCTTGCGAGTTTAGAGCAGTGTGGGACCACTTGAGCTTTACGGTGTCACGCAGCCACGGAAACACGAACGCGCGGGTGGCATTGCTTGGAAGTTTGGAGAAATGAGTGCATCTTGCCGACCTTTAGTAGAAAGTGTTT
>V300016263_L3_WHPEAkcfEAAARAA-541_1_paired_trimmed_paired_merged_contig_145005
GGCATAGAAAGTCACAGGTGACCGGAATTTTTATCAATTTGTAGATTTCGTACCGTCCTTTCCCCTATACACGTCTGTGAGACTGTAAATTCATGCATTATGCGTAGATTTTAGCTTGACTATTGCATATTGGTTTTCATGAAGTGAGAACATAATGCCCAGCTTAGAATTTTCACAATGTATAGGTTTCTTTACTCTATCTGTAATACCTCAGCGCTGTGTAATTAGTGTGAATTGGCAGTCTTATGGCGTATACATCTGAATTTCTATATTTTACATACTTGCGTTTACTTTTAAAGTTGTTTATGTATTTATCATTGCTTCAACTAGCAGCTTAAATTTGACACGTTTTGAATGAAACAGGTGCATGGAGACGACCCCTAGTTTGGCATGTGCCAACAAATGTGT
>V300016263_L3_WHPEAkcfEAAARAA-541_1_paired_trimmed_paired_merged_contig_145006
GAATAAAAGACCCCAGATTTGGCAAGTGGTCGCCAAATTGGGAAGGGCCATTCATCGTTCACAAAGTCCTCGGCAAGGGGGCATATCATCTAAGAGATCGGACGGGTTCAGTTCACAAATTGCCGATTAATGGAAAGTTTTTAAAGAAGTACTATCCAATTACATGGGAAATGCAAGAGTAAGACCATTGTATTGAGAGCAAAACGACCATTGTATTAATAACAAAAGAATCATTACAAGAAAACAAATACAAATACAATGATAAATTCTTAAGGGGTCGAGGGGAGGAAAGTCTCAAGGGCAGCTTTCAGCTCCAGCCACTTCGCCTCGC
>V300016263_L3_WHPEAkcfEAAARAA-541_1_paired_trimmed_paired_merged_contig_145007
GGAACTGTTGATTTATCTCACTTCAAACGTTATCTGTGTGAGGCAAACAAATTTTTTATTTAAAGAGAGACATAATTATGTCCCAGAGATTCGTTATGTTAGGCATGAAAGCATGTAGAGTTTGATGAATATCACTTATTGTGTTTTAACTGTGGGTCTCTAATATTAGGTCGAATTTGAGCTTCTAACTCTCTGTGCAGTCTACTGGGAATCATCACCTGGTCTCCCAGAGATTCTTTAGAAGCGGTTTCTGTCTGTATAGAGATCTTATATACTGTGGAAATTCGTCACTAGTACAAGAAATGTAAAATTTATTTAAGTGATGCTTTTTTATTTTATTTTTATTTTTTT
>V300016263_L3_WHPEAkcfEAAARAA-541_1_paired_trimmed_paired_merged_contig_145008
GAAGGATGTTGTATCAATCAAAGTCGTGAAACAGAACTACAAACTATATATTTTCTTTTTACAGTTTTGCCATCATTATTCGGAATCTAATGCATATGGTATAGTAACATTTAAATTACCAAACCAAAATTGCAAGAGTTTTTTCGATCAAATTTGCAAATCATATGATGTGTCATTAATAAAAAAATAAAAACATTAATCAACACATTCAATTATCAACCACTACGATATATGATTTACAAAATAAAATTCAA
>V300016263_L3_WHPEAkcfEAAARAA-541_1_paired_trimmed_paired_merged_contig_145010
CAATTTTCCCCATCCTTTTGCGATTCCTCATGCTCCTACAATTCGTCCTTCTCCTCCTGCAATAATTTCTTTTAATATTTTAATGTGGTTGACGTCATGCTAATGTTAGACCACTCGGGCGTTGGGTTCGGTGATTGTGGTCCGATTAAGCAGTCAGACTCTGCTTCCTTTCAGTGTAGCCCGACTGATTAGGCTTAGGGTGGTGATTATTTTGTGAGTTTTAAGGGATTCAATCGC
>V300016263_L3_WHPEAkcfEAAARAA-541_1_paired_trimmed_paired_merged_contig_145011
ATGAATCAGTGATGCTTTTTAAGTAATGGAGTATATAATTTAGTGGACGAGTTAAATTCAAGGTAATCTACAAAGAGGCTTTAAGTTTCACATTTGGTATTTTTGCTATTCAGAATTATAGTAATCTATGGTAGTTTGTTGGTCTTGTAAGTTCCTATATGGTGGTTGACGCTTTTTATTACTCAGAATTCGATAATCTATGAAGTTCTGAGAAGTGCAGAATTTGATTTGGCAGATTTCGTTCTGGGAGGGTTCTGGA
>V300016263_L3_WHPEAkcfEAAARAA-541_1_paired_trimmed_paired_merged_contig_145012
TGTAACATTTTCAATAAATTGGGTAGTTATTGGGAAAAGGTTGAAACCAATTTGAAATAACACTTAAAAGGTCGGGGTACTTAATCCAAAAATTTATTCACTCGTTTTAACCAAACTGCAATATAAGTATAAACTACATGAATAAGGAGATTTTAAATAAATAGCTCACGCAAAATCAGTCAATGCAATGAATAAGCAAACAGATATTAGAATCTGCAAACAAAAATAGCGAAACTCACAAGCAACATGTTTAAACCTTAAAACTGAATTCAACAAAATTATGAATCACAAAAACG
>V300016263_L3_WHPEAkcfEAAARAA-541_1_paired_trimmed_paired_merged_contig_145013
GTTTACTGATAGTACACTCTAATGGTTAGATCCAAGCACAGGCTTAAACAAAATGATGGAAGCAGGGAAAGGGATGGCTTACAAATGAACTTTATTGGATGAATTAGGATCTGATAAAGTTTGTTAGTTCACCACTAATCCCAAAAGCGTAAGCTCTTAGAATTTGGATCAACAATTATTTTATATTCTAATATTCACCCTCAAATATGGGACTCTTTCACATACTAAACCCCAACATGTGGAATTCAGCTTATATTGGGATGTCGCAATTGCAGAGATCTGAACTCAAGATTTCCTACCAGGATAAGGTTTGG
>V300016263_L3_WHPEAkcfEAAARAA-541_1_paired_trimmed_paired_merged_contig_145014
CCGATAAGTTTGGCCAGACCAGCCTGCCCAAGTAAAAAAACTTTCCGATTAAAAACCCCATTTCCACAGCACCAATTAATTCCCCAACGCCAAACAGATAAGAACGGGAAATATTTTCTATCATATTCGAGCGATATTCCAATCTAATCCAAACTGCAATAGCAAGATTCGAACTTGGGTGCAGAACACTACCACTCTGCTCTAACCAAATTGACTATGTCATGCCAATGATTCGAAAACCTTCATTTCCAATACCCAATTAAATAAAAATCAACAACCAATTTGGCAATCAA
>V300016263_L3_WHPEAkcfEAAARAA-541_1_paired_trimmed_paired_merged_contig_145015
TTTTTTTTTTTTTTTTGAAATATGTTTGCATAAACATTGACCTCTGTACTTTAAATTAATACTCTGTTGTCAGATGCATCTTGGGTTACATTACATTAGGTTTCTGTTTAGCATATGGCCTTTGGTTCCCATGCAACCGGGGAGACCGATCTTTTTGAGCTTTCAATTAGTTGACCTCTTATCGTACCAAATACCAATTTTCATGAATGAGCTCTAAGATGAATACAAGTTTGATCAGTTCTATCTTTATAGCAGGCGGTCATCAAGGAGTTGAA
>V300016263_L3_WHPEAkcfEAAARAA-541_1_paired_trimmed_paired_merged_contig_145016
TGCCCCAGATATTTGGAGCATGTTCTCTTGTCAGTCTGCTTTTAATTGGCTTGTGTTTGAACTTTGACCTTGGTTGAGACAAATTCTTGACCAATTCCATACCAACTAAAGCTTTTTCACAATCACAGTAAAGCTCCAAACCTTATCCTGGTAGGAAATCTTGAGTTCAGATCTCTGCAATTGCGACATCCCAATATAAGCTGAATTCCACATGTTGGGG
>V300016263_L3_WHPEAkcfEAAARAA-541_1_paired_trimmed_paired_merged_contig_145017
CTTTTAAAACATTTCTCTACATTCACCCCGTTGTCGGTTCTTAGATATCTGATTTTCTACTTCTGGTTTCCACTCCTTGAACTTGGCAAAAACCTCGGATTTCCCCCTCATGAAGTAGACCCAAGCTTTCCTCGAAAAACCTGGAGCCTCCCTTCGACCTTGTTGGCACCGGACCCCATGCATGCGTATAAAAATAGTACAACGCTTCCTTGCTTCTTTTCTCACTGTCTGCTACCTTGAATGATGTCTTTGT
>V300016263_L3_WHPEAkcfEAAARAA-541_1_paired_trimmed_paired_merged_contig_145018
GGTAAAATTAGATTCAAAAATAACATTAGTGATATTATTATGGATGGTCGTCTGAATAGCCATGACCCCAGCTTTAGCCTCCGCTTGAAGAGCAGAAGAAGATGTTTCAATCCCACAATTCCTAGCCATCATAGAACCAGAAGTATCCTTAATAACAACTCCAAAACCCATTGAACCTGATTGCTTGGTCCAGGAGGCATCACAATTGATTTTCAGCACTGAAATAGAAGGAAAGATCCAAGTTGAAAGAGCGGCCGTGCCCTGAGAGACCCGAGAATGT
>V300016263_L3_WHPEAkcfEAAARAA-541_1_paired_trimmed_paired_merged_contig_145019
AATATTTGTTAAAGAGTTTACAAATCTATATGTATTTAATAAAGATTTTAAATGAATCCATGGAAGAACATAGGTAATCAATCAAGATTTTAAAAGAGTTTATAGAACTTCATAAAAATCTAATTGGCCGACATGGATTATGTACTACGATATACCTACACAAGAAGTCTTGCATAGAAATGGCCTCCATCATTCAATTTGTAAATTAATTTGATTTTTTTTTATATGTTGCTTTATATCCCTGATTCTTGTGATTTTTCTTTGTTCATAAGTTAATATATTATGTATTTTATTTATTTATTTTA
>V300016263_L3_WHPEAkcfEAAARAA-541_1_paired_trimmed_paired_merged_contig_145020
AACACTGCCTTAAAGTTTCAATTCTTTTTCTATTCACAAGAAAATGTAGAGAAAGGAAAGAAATTAAGGAAAGGCAATTACCATAAGAGTCTCCAATTTATAGCATGGCACTGCCTGATTTTAAGGTTATTATGTGGAGGTTTTCCTTGAATTCTATAACATTCAGACACACACGCACAAAGCTACGCTCAACAAGGATAATTAAAAGTGCACTTATTGCATTTTTTTCATAATGAACTTCATGGAAAAGCTTTTCT
>V300016263_L3_WHPEAkcfEAAARAA-541_1_paired_trimmed_paired_merged_contig_145021
ACATCCTGGGCGAGGAGCTGTGCCTGTTCCAGTTTCATAAACCATTATAATCTGGACCAGAGGCACCAGTACTATAAGCAAATAAGACTCGTAAATGTAAAAATGAACATGTAGTTTAGTCATATATAAATGCCGTCATGAACCAGCATGCGATTGTTGATGAATACAGATTCCTAATATAACTCACTAAATGGATGAAAAGACGAGGACGAGAACTAAAGGTGCATAACATACCTCCGCCAGAAGGAGACCAATTCGATTGTCAGAAGTTGTCAGTAAATCTATAGCATCAGATGGAGATGAAGTATC
>V300016263_L3_WHPEAkcfEAAARAA-541_1_paired_trimmed_paired_merged_contig_145022
CCAAAGAGATATTTTTAGACACAAATTCCCCACATCTATTCAGAAAGCAACCATCTTTTGGTTCCTCACCCTTCCTCTAGTCTGGTGAGAAAGAAAGGCATATACCAACCAACACAAAAATTCAAAGAAATGTGAAGGTCAAGTCAATCTATCCAAAAACTTAAAAAGTAAACTGTGAAAGGAAAACAAGCAGTTATTCCAATTTTTCAAAGATGATTGAATTAAAGG
>V300016263_L3_WHPEAkcfEAAARAA-541_1_paired_trimmed_paired_merged_contig_145023
GACTTAAAAACATTAAGTCTAAGCCCTATCGCGGTGGTGGCAGTAATAGCAACGACGGTGCCAGAAATGAACAACGAAGTGAAAGTTGCTCATCAGCCAGCACCATGGTTGTGGTCAGCACTCTGGTTGCTGTGTCTGGCTCCTATTTTTGCACTACAAAATTGTCCACTAAAGACTTACAAGATCTGAAAATTATGCAACTAAAAGTACAAATAGTGACGTCTGAAGAACCGATAATGCTACTTTTGTCATCTAATTCGGGTGTGGCAGAAAAACTTAAGAATGATTCCGGGTCATTTGAAGTGCATGTCAAGAAGCACTGTTTAATTAAAATTTCAATGTGTATAATAAGTGCTGGTTTGAAAATACTTCTTTAAAACTCACTTTACTTTTTTAACCTGCAGATGAGAGATTTTTCAGTATGTCTGAAACACAGGATGGTACATTAAATG
>V300016263_L3_WHPEAkcfEAAARAA-541_1_paired_trimmed_paired_merged_contig_145024
TGACACACGCCCTTTCAACTCCAAAGTTTACACCAAAGCAATGATCATGCGAGCAAAGAATCCGCTAATGCATATTAACTTAAGTATTTAACACTTGTAATTCCTTGGCACCCAAAAATCAATTTTAGTTGAGATAGTGTACGGTAAACCCAGATGGGCATATAAAGTATAAATGAAACTCCGAAATAAAATTCCGAAATTCACCCGCTTTTTCAATCAACCAAGCAGAACAACAGACTACATTTATTATCTTTTTCTGAAAAAGGAACTACATTTCATTTCCCACATTTTCTCAGA
>V300016263_L3_WHPEAkcfEAAARAA-541_1_paired_trimmed_paired_merged_contig_145025
TTCCTGCAAGGCCAGTAGCTTCCAGGTAATCTACTTTGTTCGCGTTGTTAGCTGTTGGTGTCCCTTCTTCTGAGCTGACATGCACATTTTCCAAGTGTGTTCTGGATTCGTCTGGTGTTTTATTTTCATCCGCCATCAGATAGATGTTTGGATCAATATGCATTCCTTCTATTATTATTGGCTTCCCATCTTTCACTGCCTTCTTCAAATCACCCGCCAATCCTTTACGAACAATCCTGCATTCCCTAC
>V300016263_L3_WHPEAkcfEAAARAA-541_1_paired_trimmed_paired_merged_contig_145026
TATAGTTATAAGTTACAATAACAAACATGCAGCACTCAGCTATTTACTAGATATTTATTTAACACAGAATACAGAAGAACACACCAGCTATTTGCTCTTCCAACAACTAGTGAAGTTGTGAATGCTTGTTTACACAATGAGCATTTATGATACTTAATTTACTTACCAAGAACCTTTCTCAAATATATAATTTATAGAATTATTAAAGAGGAAACAAACTC
>V300016263_L3_WHPEAkcfEAAARAA-541_1_paired_trimmed_paired_merged_contig_145027
GAGTTCCAAGAACTAATTCGACCCCTATAAAGAAGAAGATAATAACAATTATTCAGTTTATCTACTTCGATTTCAATTATAAAGCACCACAGTTTAGTGACTTTATAGCACATAAGCATCACAAATATTCTAACAACAACATGTCAACCCCTAGAATTCCTATTAACATATAAAATTAAAGAAGCAAGACGTCACAGAAACTTACCGTGCTCCTTATACCACTTTGCAG
>V300016263_L3_WHPEAkcfEAAARAA-541_1_paired_trimmed_paired_merged_contig_145028
ATCCGTCTGAACAAATCACCCTTCAATGTGGCTATTCCGGTACCAAATTCGGCCAAGATTCCCGATATTGGGAAGGAGATATTGACACATCTTTTTTTTCATTCGGAGCAGCTGGTAACAAATCCATATTCAAAGAAGCACCTTTTCCCTCTTCTTCCGGCCAAGTGCCTTACGGCACAGCTAGGGTTTCCCGCTTTGAATTTACCTACACATTTCCACTCTCTTCTGGCCCAAAGTTCATCCGCTTGTATTTCTAC
>V300016263_L3_WHPEAkcfEAAARAA-541_1_paired_trimmed_paired_merged_contig_145029
AAAAGCAAGCAGTTGGTCAAAAATCCTTAAGAAGATATGCAGAATGGTTTTCTGTAAAAGGGTCACAATGACCCTTGTACAGTAAAACGTGGTTTGAATTAATCAAATGAGAGCATTCAAGAATAGCTACACACAGAACCTAGAAGTCCATAGTGCTGAATTCTGCAGCTATCACCATACAAAGGCTCTTACAGTCTGCAATATTTCTTCATTGGAATAGTTCCATGAAATGAAACGTGATCCATGATATTCCTATAGACTCGCTTCTAATTGTTTATGGCCAAATATAACTA
>V300016263_L3_WHPEAkcfEAAARAA-541_1_paired_trimmed_paired_merged_contig_145030
CTTAACTCTTTTATGAACTGGTGTAATGATGCATGGTTAAATACTTTTGAGGTTGTGGCTTCCTGTACCGTACAAGTCATTGGTCAATACTCAATAGTGACAGGCATACTTTAGTGTACCGCTAATCTACCGGTTCTTGTTTGACTAATCAAATTCATGATCTTTTTGGCAAAGTGACCCAGAAAAGTGGTAATTAACATTATGCTGCTACCAAGGATTTTATGTTTCTATGAAA
>V300016263_L3_WHPEAkcfEAAARAA-541_1_paired_trimmed_paired_merged_contig_145031
TTTGTTAAGTGGAGGGGTTGGTTTAACAAAAATACCCTTAAAATGGTGGTCATTTAGTCGTTCACGTGACAACTTAACAAGGATATTTGATAAGTTTTGAACGGAAATATCAAAATGATTTATGATAGACAAACTTAGGGAAGCTCTATCAATTTTCATTGTTAGAGATCAAAATGAGGAGTTATGTCAGTCTCAAGAATCTTTTTAGCTAAAAAGACAAAAAAAAAAAAAAAAAAAACAAAACAAAACAAAACGAAAGGAGGAAAACTACATTT
>V300016263_L3_WHPEAkcfEAAARAA-541_1_paired_trimmed_paired_merged_contig_145032
AACTTCGAATTTGATGAAATAAGGTAGAGATTTGGACTGGGTACGAAGAGAAGATTATAGGAATGCCAGTTTTTGGGACGTTGGTGGTCAGAGGACAACAGTGTCGTCACGATGCTGCGTCTTGGCTGCTTTTGCAGCGTGAAAGCTTAGAAAGGGAGAGAGAATACAGGTGGGAAGGAGAGTGAGAGTCGAGGAAGAGAGAATTAGTGGGTTTTTCATTTTTTCTATCCATTGAAACACCTTCAAATCCCTCCCAGTTCCAA
>V300016263_L3_WHPEAkcfEAAARAA-541_1_paired_trimmed_paired_merged_contig_145033
CAGCCACGTGTGTAGAGGTATTCATCAGCCTTGATGAGTTTTTTTTTTTCTTCATTTCCTTCCCCTTTCTCACTCACTTAACCACATGTATATAGTCTCCTCAAGGACGGTCACCTTGCTACAATAAAATGCGTTTGTTCTGGTATTTCAAACTAATCAAAAGATATTTGTATGTTAAGTCAAACAACTTGAAAACTTGTGATATCGTTAAGCATCTCACTAGCATGCAAGTTTATTTCCAGACTCAATAGAGAAACTTACAAAATACTTAATTGTAGGAGTATTTTTTAAGGAATTATGCACTTGTAGTTAAACTGAATATCTGTAGTAGTATATTAAACTAATCATATGCTT
>V300016263_L3_WHPEAkcfEAAARAA-541_1_paired_trimmed_paired_merged_contig_145034
AAACGGTATTGTGTTTTCTTCTCCCTTTCATTAGCTTATGACTTTTCTAACGTGAACGATATTCTAATCTAATCTAATAACTACGAGGACGGAGATTTGAACTTAGATATTCATTTGTTTAGTTTTTTTAATATCTGTAATCATTTATTTAATTTTTTTCACCATGTCATTGTATGATTCCTGTTGTTTCCATCGTAGATTCGATATCCGAGTATGTTAGCTTGAAGATTTTTCTTTTGTTTTTTGGTAGTAGATAAGAGATACATTGATTTGAGAAGCTCATTTGCAATTTGTTAAGAGTTAACAAAAAGAGAATGAGTTCGTCGATCCCGAGCCTGTACATTAAGCCTGTACTATTTATAGGCTACTTTCAATGCAGAAGGTGGG
>V300016263_L3_WHPEAkcfEAAARAA-541_1_paired_trimmed_paired_merged_contig_145035
CAGGGATGAAAATACAGCACATAATTGGTATGGTTTAGATACTCATAAAAGAATACTATGCAAGGAATATTCCCAAAATATGGACTGAATATGAGTGGAGAAGATGGATGACGATAGAACATAACAATTTGAATTGCCATTGACTTTTCAAGAAAAGGTAGAAATGCAACACACACATATGTCGAGATGATAAGGGTCAACTCCTTGAACCAACGTTCCTATCAGTTCCGGAGAAAATATATGACATCTCATTTCAATTTCC
>V300016263_L3_WHPEAkcfEAAARAA-541_1_paired_trimmed_paired_merged_contig_145036
GTTGAGCACAGTTCTGACTGATTTTTACATAACTTAATGATCCAGAACACCGCAACCATTGAATAGTTTGCATTCAAATTTCAATAACTAAATAAATAAATACCCTCTCCCCTCCCATATGCAGTATATTCACTTTCTTGAGAAAAAAAGTACCAATGAATTGAAAAATTAAGAAAAACCCAAATTAAAAAGCGGAATTTTCATGAGGAGGTCCGAGCTATGGGAGTTCCACCCAGAGGCTTAAGCATCTTAATTGGATTCCCTACAATTTGGTGGAG
>V300016263_L3_WHPEAkcfEAAARAA-541_1_paired_trimmed_paired_merged_contig_145037
GAACATGTTTTATTCTTGTTGCGATTTTTACTAACTCACAATAACCGGAATCAAAACGTGTCTAAATTTTGAAAAACTATCGTATAAAACAATATATTTTTGCAACTTACTAACAACAATCCAACAGCACGAAATAGAAAATATATTCAAGACGTCCATCCAAAGAGAACTAAAACATAAATCTGGACATCAGCGAAAGAGAACTAAGAGTAAGATTACATCCCCAGAAATACAGCCAAAGTTGTGGAGGATAGAGTTGTACAGCAAGAGCCAATCCCTGCCATCGTCGGAGATTCTGGAATCCTCAAACCTTGAGTTTCTTCTGTCCTCCATCACTTGTCTACCCAATCAACAGCCAATAATGGCCCA
>V300016263_L3_WHPEAkcfEAAARAA-541_1_paired_trimmed_paired_merged_contig_145038
TGTCTTCACCTCTGAAACTCAAGAATACGTCGTACATGTATCGACAATCAGAATCGCCGGAAGAGGAGGAACTTCCGCCGAAACTTAGATCCATCAAATCGTTTATTGCTGGTGTCTCCGGGAGGAAATTGATCTTGTAAACAAGCAGCTAATCAAATGGAGGAGAGGCTGGGCAGCAGTTGCCTCCTCGTTTCTTGTTTGTTTGCACTGCCGAATTCAATCGGTGCTCTGCGTTTTGGTTCCTGCCCAAAGAGAGAGTGGTGGAGTTCAGTTTGAGGGAAGAAGATGAGGGAGATAACCGGAGTCAGAAGGA
>V300016263_L3_WHPEAkcfEAAARAA-541_1_paired_trimmed_paired_merged_contig_145040
AAGACTTTGTTGTTGTTGTTACTATAGTCTGAATGACACCACTATATATTATACGTTTGCATATACATGGCTATGGGAATTAATTTTATGGCATCATACATATTAGAATTTAGAACAGTAATCCATTCCCCACAATCATCAGCACAATCCCAATCAGAATCTGGTTTGCAGCCTTGTATGCATTGCTTCCTTCAGCTCTGATGATGTGTTCATTCACGTCGAATTTACCTCTTTCTTCGCCGTGGCCACATCCGGCATGAATCGTGTCTCGA
>V300016263_L3_WHPEAkcfEAAARAA-541_1_paired_trimmed_paired_merged_contig_145041
TCCATAAGCAACGTGCAAACAACGCACAAGCAAGTTTTTCCTTTTGGCATAATTAATTCTATTATCTTCAATAGGTGGGAGCTCCTAAGTTATCACCAACGCATAAATGGGTGCTCACCCAAGTGCACCTCACATGGCACTAAGGTATTTTCTAGCCTCATCTCAGAACCTCAGCATACAATACAACAGTTGATGCCATTCACAAGACATGTCAAAATTTTGAGTAAACTTCATATGGAACCTTATTCCAGGTGCTGGAACTTAACAGCACCAGGGAATAACAATATCAAATGGCATGACGATTTCGTACAAATTTAAGTAAGGGAGAGAAAAGGAAGCTGTTGACAT
>V300016263_L3_WHPEAkcfEAAARAA-541_1_paired_trimmed_paired_merged_contig_145042
GTCCTCAAGCACCCCAATCTGCGTCAAAGTTCCACACCACTTTGATATCAGTAAAGATTAACATGTATGAAAGATATTCCCAACAGCTGACACAATCAATGATTTTAGCTCAGGTTTTTACACAATCTTGTATATAGATTTAAACACATCAAACTATCTGAACGGTGGAAAACATTCAAATATATGCATAAAAGTGTTGGAACCTAGGCATGATGAAAGCATAGCCATACATTAGTCTTATCTCTACCCAGATGCACTAGTCTGACTGTCCCAAACAGGTAGCATAATCATTTTCCTTTCCTCAAAAGCAATACATCAATTTACCTGTCCAGT
>V300016263_L3_WHPEAkcfEAAARAA-541_1_paired_trimmed_paired_merged_contig_145043
GAGGTGGTCGGGAGGTGCCACGGGAGCGTCCATGCAACAAGCCTAGAAAATAGGTTTGTAAGCACCGAAATCTTTGCCATTGAAACTCATCTCGGCATTTGCCGGAGAGTTGCGCGGCAATTATTCTAGGGTATTTGGACCTGTCAGAGATTTACAAATTGGCGAAGCTGAATTCGGCGTTTCGTGGCAATGATTCTAAGTTTTGTTTCTTGTTTTCTGTTTGG
>V300016263_L3_WHPEAkcfEAAARAA-541_1_paired_trimmed_paired_merged_contig_145044
TATTTTTTTATTTTTATTTTTGTAAAGCACAACATAATATTCAAGCAACTCAAGGAGGCTGACAAATCAATACTTCAGACCCTATGATCCAAGCAAGTCGGCAAAACCAGGTGCAGTACATAACGCACAAAATATATATTGCAGACAATATGACCATAGCCAGTAGTGAAAACTCCTATCTACGGTGCTTGCTCATTCTAGTTGTCTCTTTCATTTTGCTGCGCGGAAAATAAAATCTCGGTTAGAATGAGCTACTAGAAAACATTTTAACAAGAAGATCGACCTTGAAAACATTATAATCCGAAAAAACTCTATGTGCTCTAACACCAAAACATCATGTCTAAATCTAGTATCAGTAAAACTGTTCTCACAATTTCTTGCGAAGCAAAAACTTGACCAGATGTTAAGTGGCAT
>V300016263_L3_WHPEAkcfEAAARAA-541_1_paired_trimmed_paired_merged_contig_145045
GGAGTCAAAGCTCAGCATTGATTAATTATATATGTCGACTAGTTTTGTTGATTAAAGCACGCGCATGCAATTAAGCAGCGTAGAATGATCCTTAATCTGCGTTGTCTCTGACAAAGCACATCTCGAAGAAACAAAGAAGGAAAAAAAAAAAGACTAGCTAGAAGATATGACTAATTTTTATTTTGATATATCTCTTTAAAATTATTCAAGGTTGTATTCAGAAAAGAAGCACGATGATATATGTGTGTGTGTGTGTGTGTGTTTACATTTTCAATCTCGTTGCATGTTCAACTTTTTTACTTGATTGAGAATTGTTTTGCTTTTGGAGACGTATCTAAGTAGAGCAAG
>V300016263_L3_WHPEAkcfEAAARAA-541_1_paired_trimmed_paired_merged_contig_145046
CATTGTTATACTGAAAAAGTAAAAATTTACACCAACTTAACTATATGTCTTACTTGAGCTAAGCTTCTGTTGATAGCACATTAACCCTATTGATTTTTCTTCCATACAACTGCCTAAAATACACAGGCCGATGGTGCAAAAACGGGTACAAACAGCTTCTGAACAAATCAAATGGATGATATGAAAAGCCAAACTTTTTTTAATCATAACCGTAAACCAAACAAAACTGCCACTTGGTT
>V300016263_L3_WHPEAkcfEAAARAA-541_1_paired_trimmed_paired_merged_contig_145047
CTAAAGTTCCACACTAGTGCTTGTATCTATATTGTTGGTTTGCCATCTGGATGGTGGACCCACAATTATTTCGTATTCTACTATGCTCTTCACATGTGGGTCTTCAACCTTTAGAGCCCAACATGTGGAATATAAGTTATATAACTTATATTAGGAGGTTGCGGTAGCTGGGATTTTGGCTCAGGATCTTCTGCTTTCGTACCTTGATAAGCTTGTTAGTTTGCTTAAGCGGTTAGGATGTGGACCAACAATTATTTCGTATTCTAAGAGTTTCTAACTTGGCTCTGATTGCACCTTGCAGAACATACATCATCCCAAGTTGT
>V300016263_L3_WHPEAkcfEAAARAA-541_1_paired_trimmed_paired_merged_contig_145049
GGCACTTGACCCAATTCTTTAAGAAGCAGCTTCCCCCTTTTTTATAATTTTCTTTTGAATTTTCAAACCCATTTGACATGGGACTTTGAACCATTTTGCTATCTTTTTTTTATTTTATTTTATTTTTATGTGGCTTTAAGGCTTTTAAGTCCAACAACTTCTCTTCTTTTCCACGTGAGCAAGCTCCCACGTGAGGTGCAGCTTTATTCATCCCTCTTCCCCTTGCGAGATGGCTTCACAAATCCTCTTT
>V300016263_L3_WHPEAkcfEAAARAA-541_1_paired_trimmed_paired_merged_contig_145050
AGCTTCGTTGCTTTCAGGCGGGGACAAAGACCACGGTTAGTATTTTTTTTGTGTTTTTGTTCAAAATTGTGGATTGTGGGAGCTTTAGTATTCTTCTTAGACAATGGAAGCCTAAAAGTCCATTCTCATAAAGCTATTCAGTGGTTTAGTCAAATTTTAATTGGGTTTAATCTGTCATCATGTGGTTTTGTTTTGGCTAATTGAGTGTCTTTCTTATTAAACACAACTGTCAATTACCTTAATTAAGTGATCGCAATCATAAACATTTTGAATGAAGCCAGTCAATAACTTTCTAAATAAAAGATTTCTGGTCCAAATATGTACTTCCTGCACAGTTCGGTTCTTTTTATTCATAAATATACTCGTATCGTGAATTCTTCTCTTACGCCTGCACTGGTTAATGTGATTAGGGAACCTTGGCCG
>V300016263_L3_WHPEAkcfEAAARAA-541_1_paired_trimmed_paired_merged_contig_145051
CAGTACTATATTTTTTCCTTCAGGGAACAAGCTTGATATTCTTATGAAGTCTTAACGCTACATGTAGATCTACAATCATTAATACATAGTGTGTTCACATCTCATAGATTTTGCTGCTTATCGATTATGCATGTGTCCCCAAAAAGAGAATGTTAATAAGAATTGGCTGAGTAAGCTCTTCCACATTTTAATCATCTCTTGGAAGCTTTCCTTCTCTTTGTTTTGCAGACAAATATCACTAGACTGCATGTTTC
>V300016263_L3_WHPEAkcfEAAARAA-541_1_paired_trimmed_paired_merged_contig_145052
CTCCCCCCTTATTGTTTATAAACAAAGAAAACTATGGTTATACCTCCTATCATTGCAAAGTTCTAAAATATAGAAATAGAATACGCTTTGGAAAACAACATCATTTCCATATGCATTCATTTTTTATTTAGAAGTTGTTTAATTCAACTAGCAAAGCCATTTCCAGAAACTAAACCCTGTTCTTAATTTAAAAAACAAAAGCAAGAAAAGTAAATTACTTGTTATATATAGAAAAATGAAACTAATACCAATTACCTGTCATATTGTGCACACTAACACATTTACTACTATTCTTCTTTTAAGAAAAGAAAGAAAATCATGAG
>V300016263_L3_WHPEAkcfEAAARAA-541_1_paired_trimmed_paired_merged_contig_145053
CAGCTACAAAGTCGCCTTAGGCCAAATGATTAATCTACACAAGAGTGAAGTCTCCCTTAGCATAAATGTAAAAAGAAACACGCACGACTCTATAGCCTCCAAACTTGATGTAACTCGAGTGGTGAGACATGACAAATACTTGGGTTTCCCGACATTTGTAAGGTGAAATAGGGGACAATGTTTTAATTTTATCAAAGAACACCTCTGGAAGCATCTCCAAAGTTGGAAATGAAAATTCTTAAGCTCGGCAGGTTGGGAAATCCTTGTCAAGGTGGTTA
>V300016263_L3_WHPEAkcfEAAARAA-541_1_paired_trimmed_paired_merged_contig_145054
CACATAAGGTAGCATAAAACTTTTGAACTAGTCTTGTATGTAAAGACGACGACTATTCGACAGAGAAGGAAGAAAGAAATAAAATCAGATTACTACTTGTCAACTTGATTCAGAACACTACGTAGCTAGCTAGTCCTTTTCCTGCTCATACCATTCCGCCAGTGAAATCTTGAATCGGTACTTTGTCATGTTGGTTTGGTAACTAAAACGAATATTCTTGTATTGATCTTGTTGTGCCACCTTCGCCTTCCTTTTTTAGATTGTTTTTCGGGGATTGATGGATGGATAGTTTACTAAATCATTCTCAGCAAGGAAAAGTAGGGTGCTTAGGACTCAATATGCAGGCTCAAATTTCATACAAAACAACCAATTCTACGAGTTCCCCTCTTCGTAAATTAGAGGAGATTAGAATATAATTCAAGTCAAAACCGAAGTGAAGAGAAATAAAACTTTCATTTCTTC
>V300016263_L3_WHPEAkcfEAAARAA-541_1_paired_trimmed_paired_merged_contig_145055
TCTTAATTTCTCTACATTTTCCCTTTCTTTCTCTTTCTCCGAAATGGGTATATGGAATTCTGGTGGGAGTTGTAAGGGAGCAACTCAACCGCTCCAAACTTTAAGCTCTTCTTACTCCAAGAAGACCAGAATTGCAGAAGAGGTCATAAAGCATATGAAAAATCCTGTGAAATTCTTGAACATAATCGACTTGTCCGAATATCAGCGGCCATCCACCCATATATAGGAAGAAAATCAAGAAAGTCGGAGATTCAAGATTGCAGTCACTCGT
>V300016263_L3_WHPEAkcfEAAARAA-541_1_paired_trimmed_paired_merged_contig_145056
ATTTCACTAGGGTAACCAATATTAGTTTTATTTTATTTATTTATTTATTTTATGAATTAAACCATATCCCCCTAAAGTAGATTGTAGTTGCATATAAAAAAATAATAATAAAACTGACTTTGGTTACCCTAGTGAAATGAAAAGAGCTTTCTAGGTAAATATGGGAGAGTTGAAGGCCCCAAAATCACTTATGAGAAGAAACACCTCTCCATAAATCACTAAAAACTATTTTAAAATTAATTGTGTTTAAGTTGATTTTG
>V300016263_L3_WHPEAkcfEAAARAA-541_1_paired_trimmed_paired_merged_contig_145057
GGCGTCGAGGAGTAACACTCCCAGAAGGCAAGAGTGGGAGATTGATCCCTCCAAGCTCGTCGTCAAGGGCGCTATAGCTCGTGGCACTTTTGGCGCGGTTCACCGTGGCATTTACGACGGCCAAGACGTCGCCGTTAAACTTCTAGATTGGGGAGAAGAGGGGCATAGATCAGATGCTGAAATAGCTTCACTAAGAGCAGCTTTTACTCAAGAAG
>V300016263_L3_WHPEAkcfEAAARAA-541_1_paired_trimmed_paired_merged_contig_145058
AAAAGGAAGAAGAAAAAGAAGAAGAAAAAATGGAAGGAAAAAAGGAGGAAAAGGAAGAACGAGAAGAAGATGAGGCTTTAATGCCTGCTGAGGAACTAAACAAAAGAGTTGAAGACTTCATTGCAAGGGTTAATAAGCAAAGGTGGCTTGAGGCTAGATTTTTGGTTTGTTGTAAAGCATGACCAATATGTTGAAGTACCCGAAAATTGGAGACTCGGTTAATGTAATAGATGGGGTATATAGTTATTCTATGGCATTAGTGGCTTGAAGCATGA
>V300016263_L3_WHPEAkcfEAAARAA-541_1_paired_trimmed_paired_merged_contig_145059
AGCGGACCGTACCGGGTGGGTGGCTCAGGGGACGTGCAAGGTTTGGCTCAATGCGTCGGCGATTTAAGCTTGGCCGAGTGTGAGGATTGCATATCAGAGGCAATAGGACGGGTGAAAAGTGAGTGTGGTGGCGCAGTTTATGGTGATATGTTCTTGGCCAAGTGCTACGCTAGGTACTCAACTGGTGGATCTGATGTTTACACCAAGGTCCATCATCATGATAAATCCGCCAGTGATGGTGAGAAGACATTTGCTGTGATAATTGGATTATTGGCTGGGGTTGCCCTACTCATTGTCTTTCTTAGTTTCATCAGAAAGATTTTTGGGGGCAATGGTAAATAAATAATGAACATGCAAAGTTATTGGCTTCCCGAGTGATCTTGCTTTTGGTTATCTTTTCTCTTCGTCATGTCT
>V300016263_L3_WHPEAkcfEAAARAA-541_1_paired_trimmed_paired_merged_contig_145060
AGCCAGGTATACATTACTTCATTCTTGGGCTACCTTGCACAATTTCTTTATGTTGAAAATTATTGATAATTTTTTTCAGATTTGTTGTTCACATGGCTTAATATCTGTCATGCTTTGGATGCTAGCATCTTCAAGTTTTTGAGGCTACATTTCTCCAGTGTCATATTCCTATATTGGGACTCGGGGAAGGACATTTTCTTTTTACTATTAGAAAGTTTGATTATGTTTTTCTTTTCTGCTGGGGCAGGGACACCTTGATAATTCCTTTGTGTTTTGATTATTTTTCTGTCTCACCATGTTACTATTTCTGCCTTATTTTCGTCTTTCATTCTTACACCCCCATAAATACCTCATTAATGTCTACATTTTTATTACCTTTTATGTTCTGAATGCCAGAATGTTGATGGTCTTCATCT
>V300016263_L3_WHPEAkcfEAAARAA-541_1_paired_trimmed_paired_merged_contig_145061
CAAAAATGAGGGCTTAAAGGTCTAGTTAAACAACTGAATTATCCATTTAAAGAGAATAAAAGGAAATCATTATCTAGAAAGATAAAATCCAAATATACAGAGATTGAACATATACAAGAGACACCAAAAAGTAAAGCAAATATGCACGGAAATTTTTTTTCATCCAAAATCTTGTACAAGAGACACCCAAAAGTTGCTGATTGTTTGCAACAAAACAACTAAACAGAAAAAAATAAAGCCCAATGGACCATGAAAACTGGAAATTATAGTCTAAAGTGCCTATGAAGCAAAAGAAAACGAAAACCAAAAACTAATATGCTTTGGGAAGACTTATGTGATACATACACGTGGAATATCAACAGAAATCACCCGATAACCCTTCATGGACAATGACATGATCTGCTTGTAGCAGACATCAGCTGTC
>V300016263_L3_WHPEAkcfEAAARAA-541_1_paired_trimmed_paired_merged_contig_145062
AAATACACTTGCCCAAGATAATTAATTGTAAATGACACTATCCTAAGTTCCAAATTATATTCAAAATTTCAGTTGATTTAATGTTACTTTGTTTGACATATAGGCACTCACACACAAAAGAATTAGGGTATATTGTTTACAATTTAGAAGATTGTTATTGACATATTGTGTGCTTTTAACTATTGGTGTTTGTACTTTTTGTGGTGGGAAACATGAATTTTATAGCTTGTGGTAAAATACAATATTACAGAAGGCCAGAAGAGAAATTCGAATGAAAAGTTTCTTAAAATCATCAAAGAAGAACAACATAAATGTTAAAATGAAAATATAACTTTGTACATCGCACGTAGGATCCGTGATTACAACCAATTTACACAAATCTTACAAAATTAATCATGTTTTAATTGAAAATTC
>V300016263_L3_WHPEAkcfEAAARAA-541_1_paired_trimmed_paired_merged_contig_145064
ATCCTTGCTCGTGTTACATTGAGGTCCGTTTCATATATGGATCGTGCTTTCTGCATCAATAGTTCCTATATTGTTTGATTCATGTATTGGCGCGTAGTTGTTGATAATTTCTACTTATTATATAGATGCTATCATGGTGAAAAATACCATAGTTGTGATTGATCTATGCCAAGCAGAGCCTTAGATAGTTTTGTCCAATGTAGGTTCAAGCAGGAGCTGGGGGTAC
>V300016263_L3_WHPEAkcfEAAARAA-541_1_paired_trimmed_paired_merged_contig_145065
ACTTCTCCCGAACCCAATAAAAAAAAAAAATCATCGATCTCTATCTTGTCCGAGGAGGTCTGAGTTTAAATTTTATGGACGACAGTTGTTAATTACCAAAGATAATCAAAATGGCCGAACAAATGGCTATTTGGTCTTCACTTTGCTGGAGGAGGTCTCTATCTTGTCGAAGGAGGTCTGAGTTCAAATTTCATGGACGACAGTTGTTAAATACAGAAACAATCTAAAT
>V300016263_L3_WHPEAkcfEAAARAA-541_1_paired_trimmed_paired_merged_contig_145066
GCGACGGACGGCAGGGATGAGCCCCTGTGGTGGATCCTCTGTGGGTACCTTGGGCCGTACCCCACCATGTAGGACATCTTCATTGGGTTGTCTCCTAGCAAATAATCCACCTGTCTCTTGGCAATTGCTCGGAGCCGCGTTGGGGTGATGGCGGTGCCGCCGCAGTAAACCACCTGGCGGGAATGGGTTAAGTACTTGGCGTAGCTCAAGATCAGAAACGAGGTGGATGTCACATACTGCATGTTGCTGTCATTCATCTTGAACAGAAGACCACCTGGAGTGTATTGGGCCGAGTAAGAGGCTCCGGG
>V300016263_L3_WHPEAkcfEAAARAA-541_1_paired_trimmed_paired_merged_contig_145067
AGGAATTTAGTGAGTTTAGTACTTAAGCAAGTCTCATTATATGAATTATTGGCATTTAAGTTGCTGCAAGACATGCTACAGGAACGTGAGCCCAAAATGAGATTTAACCTACAAGTTAATTAAGGAGCAGTCGTCACAATTGCATACAACATGAAATTCAACAACAGAAGACTGAATAACTATATGAGGCATTGCAAAGGCATAACATACCTTGAGGCTACATGTCT
>V300016263_L3_WHPEAkcfEAAARAA-541_1_paired_trimmed_paired_merged_contig_145068
AATGTGCAGTGAATAGTACTAGAGAAATAAAAAATGTGGTTTTTCGTTAATTAGATAGTTTTCAATCATTTTATAATTACAATTACAGATGTGGTCCTTAATTTCCCCATCAGAATTTTTGGATGTTTGTCTTGTTTTATTTGTTCTTCACAAAAGATTTTTTTTCATATTAAGGCTGTCAATTTTCATACACAATATATATAATAAACATGTTGACTTGAATAATAAATATGGTGTGGTAGTGATTAATTTTTAATTAGGTATTACTTGTGTGTGTGTGTGTGTATAGGTTGGCAATGTCCCACAGCAGCA
>V300016263_L3_WHPEAkcfEAAARAA-541_1_paired_trimmed_paired_merged_contig_145069
CAATTTTAAAAGATGAGGTATGATACTGTCTTGACCCCAATAGTTGAGGTGGTTTTTTATCATTTACCCAATATGTTAATTTGTCCCATTGATATTTGGTTGGCTACATGATGTGATGGTACTCCATACCTTCCTTTACTTTTTGTTATTGTCAATGTATTGGCCACAGGATATGAAACAGTAATTTTGTTGCTGGTATGTTGAACTGCAATTTTAGTTTCAATCCTTTGTAAATTGTGTAAAGATTTTTGTTAGTTCCACCACATGGATATTAAACCATTGAAATGTGGTTATTCTCGAATCTGCAGCCATGATGCGAAGTTTTCTCAGCGGCGGAGCTCG
>V300016263_L3_WHPEAkcfEAAARAA-541_1_paired_trimmed_paired_merged_contig_145071
TATATATCCATGTAATCAAACCAACTGAGCATCAAATAATTATTATTTAAGAAACTTATGAACGATGAAAGCTAATTTCCCTCCGACTCCGAGTATGGAACTACTGCTGACATAGCAAGCCCGCATGGTCCGTCTTTAAGATTGATACCTTTCGGCAGTCGGATGTAGCCTCCGTCACCCCATTGTGGACCCCAGGAGTTCTTCACAACCCACCACTCTTGTCCGATAACGACATCACCGCCATATCCGACGACAAGGACGGCATGTGTTGTGTTCTGGCCACAGTGCCCATCGTACACACCAGTTCTGTAAGTTTTAAATTCAGGGTCATGAAAATCCACCAGAGCAGAAACGGGCTGCCGGGAAACTTCTTTAGCCAAGGAGGCTTCATTGGGAGAGACAAAGGCATAACCGGTAACAGTTATAATGTCGCTGTAGTCGCCTTCCGGCTTCGCTAAACAGATCGGTGACTGTACGCCCTTGTACGGGTATTCCTCTTCCGTATCAATGCTTTGTTGGATGTCAGACATGTACTTCATGGCTTTGTCTATATAGCCACCACTGCAGCCCTTATTGTACCCATGAGTGTCACAGTCGATGAGTTGCTGAACTGAAAGGTCGACTAAGTCGTCGGTCTTGATTTTGTTCAGCCCTTCCACGGCTCCCACTGCACTAAATGCCCAGCAGGACCCACAAAGGCCCTGATCCTTCACCGAGGTCACAGCCCCAGCATCCACCCAATCCACGTATTCTTGCACATCCTCAAGTCCAGCATCGTCAATGTAGATGGCGTCGTTGGTTGGAGACGAGTGGGGGGCCACTCTTCCACCTGCGCAAGTAGCCAGTCTCTGAAACTCATCGTCCGTGAGGTCCGATAGAGCGTTGAATCCAGAGGTGTATGTCTTGCTTGTGTCTTTGTTGGAAGCCTCAATGAACTTAGCTGTAGCCTTGAAATTTTGGTAGCGCATCTCCCTCTCCTCTAGGGTGTTGTACACTCTCCCGTGTTCCTTCATCCACTTGATGTGCATCTCCCGCATAGCTTCTTCCTCATCATGATTCGTCCCCACCTCCTCATTGCCATGAAATTGGCTAGCCGAGGAAGGAGAGGTTGCCAAAGTTCCTATGGTTAGTGCTACAAAGAATATTGTTTTGAGGGGAGACATGTTGCTAGCTAGCTTTTGATCTCACTCTTCCGCATAGCTTCTTCCTCATC
>V300016263_L3_WHPEAkcfEAAARAA-541_1_paired_trimmed_paired_merged_contig_145072
CATTCCTACTAGTCCATCATCACCTGCATCACCATGAGTGCTAATTAAGATCTTCAACTATAGTTAATAACTTAATGCTTTCATGCGAATAACTAAATCTGAACCATTGATCATGTTGATTATTTTGGTCCAACTGATCGATCACCAGGTCGATTATCGTAACAAGGACGATGATGAATGAAATTAACATACTTTTTTAAATGATCTCTTTGCATGGCTTAATGATCATTCACTATTAGTTTCTTTCTTAAAAGAACATCACCAACATCATCTGTTATCATTATTTTGTCAGGTTGTAAATCTAAACTACAGATTATGTGAATTTCTTCATCACCTTAATCAACTTGATTATTGATTGAATATGTGGTTCAGATTCATAACAGATAATTATATAAGCATTATAGTCTAGAAAGATAAGTATGACTCTTGGTTTCCATCATATAACT
>V300016263_L3_WHPEAkcfEAAARAA-541_1_paired_trimmed_paired_merged_contig_145073
TTATTAGCTGTAAGAGCATAATTACAAGCTTAGAGTGTGTTCAACTACTGTATGGTATCCCCATTCCAAAACACTCCGGTACGTATCATTTTTTTCCTTCGTCACGCTCGACGTCAAAACAAAAGATACTCTTCCTTTTTAGTTTCCGCTATGAGAGCTTTTCATCGATCAGAAGTATCGGATGGAGTGGAACGCTGCTCAGAATCAAACTGAAGGGAAATGCCTATTGAGGTTGTAGGGCAGTGAGTAGAACTCTTCACTCCTG
>V300016263_L3_WHPEAkcfEAAARAA-541_1_paired_trimmed_paired_merged_contig_145074
ATCCTTTGGGTGTACAAGGCCTTGGGATTGTTGCACTCCGTGCACCGTTCCAAGAACTTGTATACTTGTTCATGTCTCTTTCGTGAAGTCAGCGGGTCGATCTTTTCAAATTTTCAAATGCTGATATGTTCGAAGATGCGGTCATGTTGGGCGAGTTGGTTGAACTTCTTGCACACCATTTTTGCTGAATATAGGGAACGAAATGAGCGGGAAGCAACCTTGGTGAGTATTTCCAGAAGAAGCTCATCCGAAAGAGATTGTATGAAAGTTGGCATCATTGTGCCTTTCTTCATCGTTCTGCAATTGGATGAGGTGGTTTGTGTTTCGACAAGTATGAATAAGTACACCATCTCTCATGCAACCCAAAAGTCGTTCATGCACAATTTCGTAATTAATTATCACAA
>V300016263_L3_WHPEAkcfEAAARAA-541_1_paired_trimmed_paired_merged_contig_145075
GGCCGGCTTGCACCGGCGCGTCTTCTCCCGAAGTTACGACGCTATTTTGCCGAGTTCCTTAACCAGAGTTCTCCCGCTCACCTTCGTATACTCTACGCGCCCACCTGTGTCGGTTTACGGTACGGGCGTCCCAAGTTCATCGCTACGCGGCTTTTCTTGTCGGCAGTGACACTGACGCGGGGTCGAAACCCCACCAATCCAATTAGGTTGTCAACTTACCCACCGCGTCCCCGCTTTGCTCCCTTGTGACGGTAACGGAATATTAACCGTTTGTCCATCGCCTACGCCTCTCGGCCTCAGCTTAGGCCCGACTAACCCGACGCGGACGAACCTTCCGTCGGAACCCTTAGGCTGTCGGTGAGCATGATTCTCACATGCTTTGCGCTACTCATGCCAACATTCTCACTCCCGGTCGCTCCACAGCGGCTCACGCCTACTGCTTCTCTGCTCCCGCGACGCTCCCCTACCACTCTTGCGAGTCC
>V300016263_L3_WHPEAkcfEAAARAA-541_1_paired_trimmed_paired_merged_contig_145076
CAACAGAAAAGAAAACATAGATAAAAAATTCCAAGGGTAAAGTTCACCAATCCTCCATGAACCGTATTTCGTAACCTATATTAGTTTTTGAAGTTCAAAATTCGACACTCAAACCCCTAAATGACACTGATTTTTTCATTCATTCAACTCCTAACTCTTGAACCAAGGTGGCCTATAACTAAGTGCTAAAGTACCACTGAATTCACCACTTTGCTATAAAATATCAACAAAAGTCAAGTTTTGGACCAACTAAACAAAAAGTTTGTTAACTAGAAGATTAAGTGTTACATTTACGGATTTTC
>V300016263_L3_WHPEAkcfEAAARAA-541_1_paired_trimmed_paired_merged_contig_145077
TGTCGGGAGGGAAGCGGATGGGGGCCGGCGATGCGCCTCGGTCGGAAGCGGAACGGCGTCCAGCCGGTCCGCCACTCGACTCGGGGCGTGGACCGTTGCGGGTCGCGGCGGCGGCCTAAGCCCTTGCGGTCGATCCCGCGCGTGGAGACGCCGTCGCCTCGACCGGGGAAGCAAGCACGCGCCGCGTCGGCGTGCCATCCGGCACCAGCGTGCTCTCGGCAGACGGCCAGCGAGCTCCCCATTCGGCCCGTCTTGGAACACGGACCAAGGAGTCTGACATGCGTGCGAGTCAACGGGCGAGCAAACCCGT
>V300016263_L3_WHPEAkcfEAAARAA-541_1_paired_trimmed_paired_merged_contig_145078
TATGTTTTGATAATTATTCTCACTACTACAGAAAAGTGTGTTCCCGACGAAATCCTATTCGTCGCACAAAGAGAATGTGTCGCGTAAAAGTTTGGGCGACGAAATCTTCGAGAAGCAAACATTTGCTCGATAAATCCAATACTTTAGGGAAAGGATGTCACAACGAAGAATCAAGTAGATAGAGCATGGCAAGTGGATAAATGAGCATTTCAGATTTTATTAGAAAACATTCAGCAAAAGTCCACCGAACATCAAGAGGATGTTCTGTGTAGC
>V300016263_L3_WHPEAkcfEAAARAA-541_1_paired_trimmed_paired_merged_contig_145079
TTTTTTTATTAGTGATTACAATAAGTTTATTTGACTTTGAAGTTTGAAGGTATGCCTGATTCCAAGAAATTATGGCCATTGTTTATGGCTTCATGTCATTCGTATATAGTGTACTGATGCATTGATGATTCTCCCCTCTCAAAATGCGGCTAGAACTGAATTCATGCTCTTAATGGTTATACTTGCTTAAAGTTAACATCTTTAGTATTTTGTTGAAGGCAGTCTTT
>V300016263_L3_WHPEAkcfEAAARAA-541_1_paired_trimmed_paired_merged_contig_145080
CACAATAGGCAAGCTAATTTAATATCGAATTAGTCATCCATGAAATCAAGCCTAAAATCTCTTACTTCCAAGTGAAAGGAATATCATCAAACAGTAGTACTAAATGGCCTGTTAGTTTTGACTTAAACATGTGACACTTAGTAGTATATTCGGACCTCGAACGCGTCACATCTTCCACATAAAACTTGCACGCAACAAATTTCCCACATAAAACTTGCACACAACAAATTTCCCGTTACGTAATGTCTAGGTTTAATAAGAAAAACGGCTAAATTAGCATAACAAGATGACATGGTATATTTGGAAACTCGATCCTCCTTCCTTGTCCTTTGAGTTGGATAATTAAACAATAATTTGTACACGTCTCAAACAATTCCTATATTAAAAGCCAACAAACA
>V300016263_L3_WHPEAkcfEAAARAA-541_1_paired_trimmed_paired_merged_contig_145081
GTTTCTTTCTACTGTGGATTGGTGTATTACTTTGTTTTGGATGATATATGCTGCCATGGAATTCATATCTGGTTGCGACGCGTATAAATAGTTCTGTTTGAACGAAAGGCGCTGAAGAAATATGAATCAAATATGCAGGGTGGCATTATTTGTGACAGACTAGTGATTATCTTTTCAAATATTGATGATTTTTTTTTTTTTTTTTTTTTTTTTTGTAGTTATTTGCTTAATTACTGAAGC
>V300016263_L3_WHPEAkcfEAAARAA-541_1_paired_trimmed_paired_merged_contig_145082
AAGACAGATTTTGCTTCCAAAGACAAGTGAGAAATTGTTCGACAAATGACTGAGAGTACTTGCTTGGAAAGTTTATTTCTTTCGAATTGGCGCTTGGTTTGCTTAGGTTTTCAACCAACTCTTTATTACGTTGAAACAAGTTAGATCTTCGGTAAACTTCTGCAAAATCCACCCCCAGACGACTTTCTTCAACTGTAGAAG
>V300016263_L3_WHPEAkcfEAAARAA-541_1_paired_trimmed_paired_merged_contig_145084
GTGGATGCCTTGGCGCAGACAGGCGATGAAGGACGTGGCACGCTGCGAAAAGCCGCGGGGAGATGCGAGCGATCGTTGATCCGCGGATGTCCGAATGGGGAAACCCACCCCGCTAGGGAGATCCCCGGCCGAATCCATAGGCCGGGGAGGCGAACCCGGGGAACTGAAACATCTCAGTACCTGGAGGAAAAGACATCAACCGAGATTCCGTTAGTAGTGGCGAGCGAACGCGGACCAGGCCAGTGCCTTGTTGTTAGTTAGCAGAAGCCTTTGGAAAATGGCGCCATAGTGGGTGACAGCCCCGTATGCGAAAGCAATCAACAAGGACTTGAGTAGGGCGGGACACGTGTAATCCTGTCTGAATATAGGGGGACCACCCTCTAAGCCTAAATACTCGTGTATGACCGATAGTGAACTAGTACCGTG
>V300016263_L3_WHPEAkcfEAAARAA-541_1_paired_trimmed_paired_merged_contig_145085
TGTTAAAGGTCCTTTATTTTCATTGTTTAGTTGGTTGTCGGAATTCAATTCACTCTCTCATTTTTTTGAATGCTTTTTAAGATTTAGAGAATGGTTTGTTTATTGTGGGAACATAGGAGTTGCCTCTTAACTTTCTTTTCATGAATTTTTGTATTTTTGAATCCTATTGCCATGCAGATGTCTTACAGTTTGTGTATTCATGAATGGATGATA
>V300016263_L3_WHPEAkcfEAAARAA-541_1_paired_trimmed_paired_merged_contig_145086
AATGGCCAGTGCTCCACCCACAGCACCCAAAGCCTGTCGAATGGAAGGTGTAGAGTCCAACGTTAAACTTAAGCATACCATTTTGGGTTTCGTTTATACACATATTATGGTTCGGAGTTGGGGTGGAGAGAGAGGCATATAAGTGAATTTCTTTGTTGAAAGAGAGAGTAGATTCTGTTAGTTAAATTGCAACAGCAGAGCAGCCAATTGAAATTGAATTATTTTTCATATGAAAAATGGAATAAAAGAATTGAATTGAACACAGATTGAGTAAAGATCGAATAAAGAGAGTAATCAATCAATTGAATTATTATGATTAAGGAACGAACAGGATTGAGCGGTTACATCCTGACCTGGGCAGGAAAGCGGAGGGCCATGGAGAAGAGGTTGTCGGAGCCAAGGCCG
>V300016263_L3_WHPEAkcfEAAARAA-541_1_paired_trimmed_paired_merged_contig_145087
TATCTTACCACATGATATTACATGCTGTGGAACCGTCTCATTTATCTTTTTATGCTATAAACTATCAATGAAAGTCTAATTATATCAAGGCTTTCAGTATCAAGCAGTTCAGTTGATGCCATCTAAATTTAAGTCTTAGTTTGCAATAGTGGCATAGTGATTATGAATTTGTATTGAGTTTCATATGATTTTACCCAGATGAAGCATGCATAAACAATCCAAATTTCTTCAGGTAATTGATGAGGCATACAATGG
>V300016263_L3_WHPEAkcfEAAARAA-541_1_paired_trimmed_paired_merged_contig_145088
GATAGATATGAGTTTGAACTCATGGATCGTATGTTGGCCTAACAAATTCTTTCGATTTTCAAATTTCAAGTACTTACACACTGAACAAATACTAACTCCAAACACAACATTGGATTGTATCGGAAACTTCAAATGCATGAAGATGTAGATTTTTTCCCTTGAGCTACCAAAGACCTATCTTTTTTGCCTTCCCAAATCGAGAGTGTGAAGAATTTAGACGTGAACCAAACTGCGAAAGGATTAGTTTTCCTCTCCCCCTCCATCGATCGATCCATCTGTGAACCAAACTAGGGTTATATTTTAAGGAGATGAAACTTAAGATGCAAGGCACGTAATTTTCAGTCATACAAATTCAATGCTTTTTGCATTTACTTAATCAGGATTTGAGCACCCAAATTACCTGCTTTTAATATATCGGAGAG
>V300016263_L3_WHPEAkcfEAAARAA-541_1_paired_trimmed_paired_merged_contig_145090
GTCTGGGAAGGCCGGCCAGAGCGGGTGAGAGCCCCGTAGGCGTAAGGGTTTGCGACGTGGTAGGATCCTGAGTAGGGGGGGACCGGAGAAATCCCCTTTGAAACCGGCGGCACCATCCGCCAAGGCTAAATACTCCTGAGAGACCGATAGTGAACCAGTACTGTGAAGGAAAGGTGAAAAGTACCCCGAATAGGGGGGTGAAAAGATCCTGAAACCACACGCTTACAAGCGGTCGGAGGCCCTTCGTGGGCTGACGGCGTGCCTTT
>V300016263_L3_WHPEAkcfEAAARAA-541_1_paired_trimmed_paired_merged_contig_145091
CCATATGAGACCTGATACAACCAATATATGAAAATGGTAATGGTAATGGTAATGACAATTATATTTATTTCTATTTTTAAAAGCAGGTATTTCCTACACACAGGCATCATTCCATAAGCTGTTGGGATAACTTTGAAAATTAACAACCAGATGTTATTGTGTCAATAGGAGAAACTATATCGACAGTCTAAACCTTTCTCACTTCCCAAAGATAAAGACAACCCCACTTCCTATACTTAAAGAGACATATTGACTCTTAATGCTTAAACTTACAATTTGCAG
>V300016263_L3_WHPEAkcfEAAARAA-541_1_paired_trimmed_paired_merged_contig_145092
CACATAAAGCAGAGACCTTACCAATTGAGCCAACCAGCTATAGAAGGCCTTGTTTTCCAGTGGTGAAGGGAAAGGAGGCAAATTAAGGCTAAGATGCAGCCACGCCTGCATGTGGGAAATTAGGCAAAACGACCATGGAGATAGGCCTAAACGACCATGGAGATAGGTAAGGTGGACAATGAGTGCAAATCAAGGAGACACAGGAAACTGTACAAGCAAAGGGGACCGGGCATAAATAATACTAGTCAAGTCAGTATATGCATATATAGCTAGCCAAGCACTTTGGCATTTCTCTCGTGCATTTATTGGGAAAATGTGGTCTTAACCACCACCAGCTCTACCCCAGGTAGCTGCACAGCGGAGGCGGAGGAGGGGGCGAAGGAGGGCCTGCCC
>V300016263_L3_WHPEAkcfEAAARAA-541_1_paired_trimmed_paired_merged_contig_145093
GCACTGCCAAAAGAGAATCCGGTGACGGAAAAACACTCCTAGAATACGCCCCCAATGCTACCGGCTATTTTTCCTTTTCCACTTTTCACCTTGATTACTATTTTCCCCTCTTCCCCGGAAATGATAGAAAATAAACCAACGAAGCATTGGCAATATATCAGAACAGAATCAACCTAGCATGGCGTACCTACGAATGCAAAAGGGAACCCCTCACGGCTTGTGAAACTACGTTGCCGACTGCAGAGTTAGCAAGTCCGCCATGAGAGAGGTAAATAAGGATGAGAATATAAAGAACCCTACTTCCGAAGCCATGAGGGACTGTTAATATAAGAAAGATTTA
>V300016263_L3_WHPEAkcfEAAARAA-541_1_paired_trimmed_paired_merged_contig_145094
CCAGGCAAGTTCTGCAGCCGTGATTGCCAACGCTCTATACTCAGCTTTTATGGATAATCGGGATACCGTGTGTTGCTTCTTTGATGCCCATGAGATGGGGTTGGATCCAAGAAATACAACAAATCCTGAAGTTAATCTTCGATTATTTGGATCTCCTGCCCAATCTGCATCACTATAAGATTGCAGATGCAATGGTCCTGGTTTAAAATGAATGCCATAAGTGGATGTCCCTTTGAGATAGCGAAGGATCCTCTTAACTGCAATAACATGAGAAATCATAGGATTGTGCATGAACTGACAAGCTTGATTGACTGAAAATGCTATGTTAAGTCTTGTAAAAGTAAGATA
>V300016263_L3_WHPEAkcfEAAARAA-541_1_paired_trimmed_paired_merged_contig_145095
GAAGGAGAAACAATAAAATATCTAGTTATCCTTATCAACACCTCTTTTCTTTTCCGATGTCCGTCCTCATAAAAAGTGAAGGTTGCTATGAGCCTCTCACCATTCCAAACCTGAAACTGAGCTGCGAAGATGGACGATTTGTTTCTGAGTGATTCGCCTTCGTCCAAGAGATACAAGGATGTCTAGCGCCATGTCTACATCGGTGACATGCAGGATGGTGGCGACGTATGGAAAGAAACTGTCGATCGTGATGGATTCTTTAAGGTGATGGAGAATGTCCAACACGACATGAGAGCTGTGCGTGGTGCAGCATTACAAACGGTTAGAGGGAGCGAACGAGGAGAGCAAGCTCGTCCATGATGCCAAATCCATGAAACAGCTTCGCGTGAGGATGGTTTCTGATGTTGAGCAGGTCCTGAAGCTG
>V300016263_L3_WHPEAkcfEAAARAA-541_1_paired_trimmed_paired_merged_contig_145096
CATAAGGAAATTCCAAATTCTTGAATGAAGTGAATTTACACCCCAATTATAAACCTAAAGGTCAAAAAGTTTCAAGCAAGAGATGTTGCGAGATATAAGTTCAGGAATGACCAGATTCCCAGAAACACTCAGCTGTTTTAAAACATTAAATACAAATGGCAAAATAATCGATATTACCACTTTCTTACATATCACATTCTACTGATCTTATCCATCACTAATTATCGGAACCTGCTGTTCCTCACAAAGAAGAGAATTTCTATATTGTATAATACTTGACACCCATGCCTAGCATATTTCTCTAGCCATGAATTCAGGAAATGGAGAATGAACTAAGGATAG
>V300016263_L3_WHPEAkcfEAAARAA-541_1_paired_trimmed_paired_merged_contig_145097
AAGTATATACGATGATACTTCCAAATGTTCAAATTTAGTTGAACCCGAATCAACTTGTACAAAAATGAGATAGGAGCTCATATCTCTCTGGGTAGAAACCACGTCTTTTCTTCACCTTCCAGGCCATTTTTCTTCGCCTTCCATACCATCGCCATCGAGTCTTTACACATTTTACCTCAACATATTTATTATTTACCGTAGCATATCATATGAGACTAATTAGTTTTTATTTTGTTTAAGTCCGTATTTATACTTACTTCATACCCGATATATACCATTATATACGATATCTTCCGATAGGAGGCATATGTAACGTAAACATTTGGCTCTCCATCATCATACTCAT
>V300016263_L3_WHPEAkcfEAAARAA-541_1_paired_trimmed_paired_merged_contig_145098
AGCATAGTGACTTGTCGTTGGGCTTCGCATCGGATTATGTTGTATCATTCTTCAATCCCGGGCACTGGTGTCTTCCTAAGAATGTCACTCACAGAACACAGGATCAAGGCCAGCAAGAAAATAACTTAGGGTTGTGCTGTTGTAAGATAGTCAAACAGACCAATCTCTAGCCTCACCACGTCGCCGCTAGAGCCGAAAGCTTCAAACATAGATCAGTTCAATCCCATTTATCTGTCATCGACAGATCAATCTCCGCGGTCAGCAGAACAAAGCAATGGGAATGGAAACATAGGACAACTTCCTATGAAAAAGGGTAACTTGGGTCTTGCCAAAAAAAGCGAGATCTTAGTCTTTTGGGGGCCTGTTCT
>V300016263_L3_WHPEAkcfEAAARAA-541_1_paired_trimmed_paired_merged_contig_145099
AAGCACACATTAGTATGAGTCGGTCAAGTGCTCAACGAAACGTCTAATTCAAAAAATTGAAAAAAAAAATATTGGCACCGCGTGTGGTTAGAATCCCAATGAACTAACTTTCTAGCTTCACCCCTACTTGCTGCAATACTATTGTGGCGGCATCTCAAGTTTCGCTTGTAGGTAAGCTTCTCTCTAAACACATTGGTGACTCACATTCTCTAATGCATGAACACCTCATTGTGAAACCTAAGTCACTCCTACGCAAAACCAAACCGTCCAAGCTTTGTCACTACCTTTCTTTTCTAACTTGCATGACACGTGAACACAAAAAT
>V300016263_L3_WHPEAkcfEAAARAA-541_1_paired_trimmed_paired_merged_contig_145100
TGAAAATTCGTAGTTAGACCGCTTAAATCAGTGGCCTTGTGACCTTCACTAGATGAAATCTTCACTAGATGAACAACTCGAGGGTTGGCCTAATAGTACCACTAACAATTGAAAAAGGTCCAGAGTATGAAGTTTCTAACACCGTTGACCATGATTTGGTATGAAATGCCATCTAACAGGATTGAATAATTAATCGTTTCATGCAAAATGGACAGAGACAGATACAAGAA
>V300016263_L3_WHPEAkcfEAAARAA-541_1_paired_trimmed_paired_merged_contig_145101
CAAAAGTTTTTTTTATTTATTTAATGAAGGTGAAAAGGAACAAAATTATTTGTACAATCTTGTACACAGTAATATAAGCAAAACTCACTAATGTGTTCCACACGTTGTATTACTACATTTTATGTACAAGGTCTATGTGGTGCGCATGCTGAGTAACTATGAGCTAACTACATCATTCTTGAGAATACGGGCATGCCAACTTACAACTGAATTTGATCGGGCAAGTAGAATATATATTGTGATGATGTCAAATGCACTGTTGACTTATGTACTCGAGCAGTAAAGGTTGAGGAAGTAACATATCTCGCCTTGGGTTCTAGAACTTGAAGACTAGGTTGCCTAGATCATTGCAAAATTTAGGATCTCATGCACTATGTTCAGCTGGATCGACTATATATATTCGTGAGATATAGGTGTGCCAAATCGATGTCAGGCTGTAGGGACACAGGTACTCAAAGGAGGTGAGCATCTTTATGGTGAACGTGGTTCCACCGTCAAAATGCCGAACTGCAAAATGCACTTGAGAATAACCAATTATAGAACACTCTACTCCGTTGGAAGCTAATGAAGTAAGTTCTT
>V300016263_L3_WHPEAkcfEAAARAA-541_1_paired_trimmed_paired_merged_contig_145102
TTCTTTCTTTATATTTCGTTATGCCAAAATGTTTATGGCTTTTCTTCCATTTTTCATCAATGATCCCTCTTGAAATTTCAAATTCCTCACCCACCTTCGTCCCTTCGCGTTTCTCTTTCAGTTATGGCAATCTGGAACCTTCATCCTCACTCCCATTTATATTTCTTGCATTTCGATTTCTAGGGCATTACATGTTTTGGAAGGTGCGATGGCAGATGGGTGGGTGAGATATGGGTTATCATCTAGCAGGGAGTGGGTTGGGATCATGGTCTGCGAGGTGGCAATAAGTGTATTTGGTGGGGATTGGGAGAGAGATGGGGCGGCG
>V300016263_L3_WHPEAkcfEAAARAA-541_1_paired_trimmed_paired_merged_contig_145103
ACCATTTTTTTAATTAAAAACCCAAAACTATTTTTAAAATCAGGGGTAGGGTGTAACACCTTCCTTCATACCTGGTAGTTAAAATTCAAAATAAAAGACAATATCAGTCTTTTCTTTAGTTGTGGCTTGTAGTACAAAATTGTAGACGCTAACTCTCCAAAAATATCTAAAAGAGACAAGCCTGTAGACTACAGCGAGAGATAAAAGTCTCTACATGTGTGTGCTGCTTGAAAGCAGAAGGCGTGATTGAGTATGAGAAGAA
>V300016263_L3_WHPEAkcfEAAARAA-541_1_paired_trimmed_paired_merged_contig_145104
TTCTTTCATAACTTAAATATTGTTAAGAGCCTCCCGGTGTGAAAACAACGAAGTTAGTGATGTTGTTCTAGATAGGGAAGTCTTTGTTATGAATGTACTAAAAACATAAAAAAAAACTAAATTGTGTGTTGATAAGACTAAAAAAAAATACTTACCAAAAATATATGATCATTTCTTTAATAGACCCTACCATAGACGAATCATAAATTTTGAAAGATGTGTGATTAGAGATTTGATGGGTTTAAATGATATGAAAATTTTCTATTCAGCCAATGATGATTGGTAAGATTGAGATTTTGTGTTCGGATAAAGTGTGAGAAAGAAAGAATACCTCCAAATTGATGTTACGTTCTTATCTGGTGGCTGGTCAATAGTTTCTTATGGTCGACAAAGTCGGTAGTTTCTTGGTTTTGGAAAAATGGTGTGGATTGAGCCTGACTGTTACTGTACGTGTGCCTATCAACAATGCACAAGATGAACAAAACAAGAGTGTGGTTCTTGGAGTAAAGGAACAAAACAAGAGTGTTGTCAACGACATTGCAGAACCTACAGGGAATTAGACTAGGAAGACACAGTAGAAGCAAATACGGTTGCCTAGAGACAAGACAACTGTAACCTCGGTAGATAAATTCCATGAGATCTTGCATTTCCCCTTTATATACAACTTCTGTTCTGAGACCATTGGCATA
>V300016263_L3_WHPEAkcfEAAARAA-541_1_paired_trimmed_paired_merged_contig_145105
GCAATGCTAAAACCTGACCGAAAGGTAATAGGAAACAAAAAGTTAATGGATAGATAGGGTATATAATTCATGAATCCATCATCCAACTTATCTGTTGGTTCGGAGAACACAAAATTTCTGGCTTTCTACTTAACAAAGAAAAACACTTACACAAACAAACTTGAACAAACATCCCAAGAACTAAAAACATCCTTAACAACACAAACACCAACATAAACTGAATTGCGAAATTTAAGATTACAATTCAAAAACACAACAATTAACTGTAAGTTGAACATTTTCCTATATCTTCATTTTCTCCTAATCCAATTAAACTAGTTTAGCATAACCAAAACCTCCAAATCCAAACCAACCGT
>V300016263_L3_WHPEAkcfEAAARAA-541_1_paired_trimmed_paired_merged_contig_145106
GTTGATGGTTTGGGACCTCAACAGGTACTCCATTTCTCGGACTGGTTCTGTTAGAAATGCTTCTGTTTCCGTTTATCTTCTGGGTCAAAAGTCCATTTCTGTTTCATTTGATTGCAAGAGCATTATTGGGATTATATCTTGGGACTAAAAATTCAAATCATTATCGTAATAAGTTATGAACTTATATGGTCGATGCGTTTTTAGGATTGGGGATGAGCAGGCAGAGG
>V300016263_L3_WHPEAkcfEAAARAA-541_1_paired_trimmed_paired_merged_contig_145107
AACACATATGGATAATAACACTCTGGAGTTATTAATGCCATTTTTCTGCTGAAAGAAGAGATATGCATTAGTCATCAATCCAAAAAGCTAAATCGAGATTTGTGTTCTTTTTACTTGGTCATGGATGGCATGGGTCAAATCGTGTTTTTGATTTGCGTCATAACAATTCATATTATATGCCTGTTCGATTCTGTTAATAATTTCTCTTCTTTTGACGTCTCTAGCTCAGCCTCTTTGAATTGGTTGATGTTATCTTTGAGAAATTTGTTACTTTGCAACCTGCATAACTTATTACTTAAGTTAATTTTGCACCTAAACTGTTGGATATGGATGCCCTGTTATATTTTATTTAGTGC
>V300016263_L3_WHPEAkcfEAAARAA-541_1_paired_trimmed_paired_merged_contig_145108
GGAAGGATCTTAAATGAATTTAGAATCAGGATGTAGTCAATTAAGATTTTAAAAGACTTTAAAATCATGCTGTGGTCAAAGTAGGATTTAACAGGTTTAAAGAATACTTCCAAATTTAGGTGTAGTCAATAAGATTTTAAAAGATTACATACAAATATGTAGGTATTCAAAATGTGAAAATTTTGAAATTTTTTTTTTGTAGAATTTAAGAGTGAATTTTATACTTAACAAAAGTTATAGAGAATCCTATCTCCATCCTTGGGATTTATTTTCAAGCTTCTCTCTTAACTTTCAAAGTTGACTTCTTTTTCACCACCTTCACCTTCAGTGGCACACCACG
>V300016263_L3_WHPEAkcfEAAARAA-541_1_paired_trimmed_paired_merged_contig_145109
CCAGCCCTAGTTTGATTGGCACGACGAGTTTTATTCAAGCTATATTCTAATAGTATAAAGTACGGGAGAGGTTTGAATTTGGAATTATAAAGCAGATACTATGGGGGGAGCTACTAAGAGATCAGAATGGTCCCTAGTCCATCCTGCCTTTTTTTTTCTTGCTACTCTAACAAATCTTATTGTTGCATATCAATTTGATACTCTTAAAATTTTAAGTATGTTCTCAATCCAAACTCTTTTTTCGTTCCAGGCTAGGCCTCAATTTTCTCTCCATACCTCTTATTGCAGTGTAGACTTCACTTCTATCAACTTTTTTTTAGC
>V300016263_L3_WHPEAkcfEAAARAA-541_1_paired_trimmed_paired_merged_contig_145111
CCTAATAGATTTAGGACACTCCCCAGTGGTTCCTTTGAGAGAAGAACAATTCCCCATTTGTGAAATTATTTTTCCCACCTAGGGCCACAATTTCAGTGCCTGTATATATTTAAGGTTTTGGAATCTTTTGGCAAGATATTAGTGGACAAACATTGGATTGGAGGGTTGTCAGAAGAGATACAGATTGTGTTTTTGTTCAAAATATGTAAATGGATGCATGTGAAATT
>V300016263_L3_WHPEAkcfEAAARAA-541_1_paired_trimmed_paired_merged_contig_145112
TCCTTTGGAGACACTTTCCCCATCTCCCCCTCCTTTTATTTCAGCCCAAAATTATTTTGCATAAAATCCCCAATTTTTCCCCAATAAATAAATAATCGCCAATTTCCCAATTCAATAAAAAAACCTAAGCAGCCATAATCTATCAAATCTTTCGAGGGTTGGAGATCACCTCCATCCCTTTTCCAATTGCAATACCTTCCACAAAAAAAAAAAAAATCAAAGCGAAAACCAGAGCATCGT
>V300016263_L3_WHPEAkcfEAAARAA-541_1_paired_trimmed_paired_merged_contig_145114
CCAACCACCCTGCTTACCATGACCTTCAGAAAATATTTAAACGGAAAGGCAAAGATAAATAATTCACTCAAGCAAAGTATATCAAACAAACAGTACCAAAAAAAAAAAGCAATAACCATATTTCAAAAAAATCAAAGAAAAAATACATATTGCCATTGGCAGATCTCCAAGTTTCGCAGATCTAAACAATACTTGTAAAAAGAACTACGAAATTAACCGAGTTGTAACATAAGAAAAACACCCGAAACCGCTT
>V300016263_L3_WHPEAkcfEAAARAA-541_1_paired_trimmed_paired_merged_contig_145115
GGCTTCTTTTAGCTTCTCTCGTAGCAAGAAGCTGCTGCATATATAGTTACTTTTTAGGACTTAGTTTTCATATCATCGACTTTGTGAAGCTTCAAAACTGCATGGCCATGGAGTATTCTTACACTGTGGCCTGCGTAGGGTTTGTTCTTTTGATCGTTTTTAATCTGAGTTATTTGGGAAATGCTGCTGATCAAGGTCAAGGGTTAGGAGCTTCTTTTATTTTTGGCGATTCTCTGGTTGATGCTGGAAACA
>V300016263_L3_WHPEAkcfEAAARAA-541_1_paired_trimmed_paired_merged_contig_145116
ATTGCACAGTGGGCACAGTGGTTAGGTATTCATTATTTTTGTTGTCAATAAGACCTTACCGTTTTACTGGAAAATCTTTCCTCAACTTTGCTCGTAAGGGATGGGGCATTATACGGCCAAATTTTTAGAACATGATGTAACCAAATAAACAGCAACCTTGAAGTTTCTGCCATTCTTGACCTTACTATAGAATTATTCTTAGAAAGTTAACCACTTGATAAGCAACCTATAATTAAGTGAAATATCCTAAAGAGTGGCAATATATTCGTTGGACGAGT
>V300016263_L3_WHPEAkcfEAAARAA-541_1_paired_trimmed_paired_merged_contig_145117
CAAACAGCTATGCAAGGTTCATTGCAGAAAAAGGCCATGACAATTCAGATCCGAGTAAGACACAAAAGGGGAAATATTTCAGATGACCCCCAGATAATGTTTCACGTGGAGTTCGCATTGGTGATCACGATGAGGAGCTCTGGTTCTAATGCTCAAACTTAGTCTTTAGCTTTTGGCCCAAATCAAATGTTAAGAGTTCATATTGCGATTACCTAAAGACATT
>V300016263_L3_WHPEAkcfEAAARAA-541_1_paired_trimmed_paired_merged_contig_145118
GATCCGATAAAACAAATTACGATTTATGTGCAAATTGTTCATTTCCTAATTACATTGATGTCTTTTAGGATGAAATCCCACTTCTTAGGATATTGTTGGTTAAGTTGGGGACAATATCGGTGTATAACCATTAAGTTCATATTTATGAAACTGTGATAATTATGGGGAAGGGACTTCACCCCTTCCCTAAGACACAGTTAGAGCATCAAGAGTGGATAGCCACTCATTGTTTTCCCTCCAATTGAGCTTTTAAGGTGTGTTTGTGTAAGATTTAGGGTAGGATTTAGAGTTGGTGGAGTGCAATTTCTAATTTACTGAAAACAAAAGCGAACAGAAGACTCCATTTGGATGGAGAGTCCTAA
>V300016263_L3_WHPEAkcfEAAARAA-541_1_paired_trimmed_paired_merged_contig_145119
TAAATTAATAGTACTTCTAAAAGAAGAAAGTGGGCAACCGTCACTAAGATCTTTGCATGCATGACGAAAATACAAACATCAAACACAACTCAAGGATCTAGCATCAATACCACATTTGAGAAATAACAACAAAAAAATGTCATATTGAGGAATTTATACGATAAGTACAGCCGTACAACTTTCATTCCAAAACCATGTCAAACAAAAGATGTG
>V300016263_L3_WHPEAkcfEAAARAA-541_1_paired_trimmed_paired_merged_contig_145120
AATAAAAAGTATAAAAACAATCCAAGAACTTCAATTGACCTTGATACACTTGACGGCAAAACATATCATGAACTCATATCGTTCAACATGATTGCTACTGCCTTCATCTAATTGCACTATGTTAGGGTGTTGAACTTGATCAGTATTGCCACCAAATAACATTATGTTTGAGCGATGGATTTGTTGAACACGATAATTGGATCGTTGCCGTGCTAAATAATCGTGTCTTTGTCTTGAACTCATTGAATTATGCCTCATACGTTGTTGATCCCGCCATTTATCTCGTTGGCTTTGTCTCTCATTTGTAACATATACATTTTGTTGCTCCGCAGATGTTGGTCCTATGTTTT
>V300016263_L3_WHPEAkcfEAAARAA-541_1_paired_trimmed_paired_merged_contig_145121
CGAACGGGTACTATTGCGTCTAGGGTACATGTGAATCTCTCTCAAGCACACCCCCTATAAGCTTACCTACACCCTCTAAAAGCTACTGGCTAGCCTGGTGACACGATAAATTCCAAGGTAAGAAGCTACCCCTCTGTGATCGCGCACAGAAAAATCTCTCAGATGACACGCATTCATTTTCCTCTTACAGATGACAAAAAACAAATCCCAACCACATTTCTCCTTTCATGACATCAAGGAAAACTACAGATCTTCAGATTTGGACTT
>V300016263_L3_WHPEAkcfEAAARAA-541_1_paired_trimmed_paired_merged_contig_145122
CTTGCTTCCTTATCTTTCTTTTTTTTATCTTTTTTTCTATCTATTTCTCCTGTAGCCCTATATATATTGTTAAGTTGTGAGCATAGTTTCACTTCGGCTGGGTACGTTGGGAATATGTACTATATAGGCACAGGGCACCCTTTCTTTGCAAGCTGGTTTTGCAAGAAGAAAATCTACCCATGGGTTTCTCATCAATATGAATATGCACTTATATTTCTTGTGTCACTTTTGGAATATTCTTACTGGGGTCTAATGC
>V300016263_L3_WHPEAkcfEAAARAA-541_1_paired_trimmed_paired_merged_contig_145123
AGATGGAGTAAGAGCCAGATATAGGCCAATTGTCAATGTGTTGCTCACTAGATCATGATGACCTAACGAGTGCGCTCTTTCGATGGTGTTTGTATTGAATACTTGATGCTTAAAGGTGTTCTTATTGGGTATGTGATGTTTAAGGGTGTATTGAGTAATATTTGCAAAATCTAAAAAGGAGAATAACTTAGATGAATCGGATACACATGACAGATCGTCCCTTGAAGTAGCTCTTCAGAAAAAGGTTCTTTCATGTCACTAAACTATCATGTGGCTATCGTCTATTGGACAGATAGTGGACTTTCCAAACACATAACAAGA
>V300016263_L3_WHPEAkcfEAAARAA-541_1_paired_trimmed_paired_merged_contig_145124
CCACGACCCCGACAGAACAAATCCTATCGGTTTAGGCTTTTCCGCGTTCGCTCGCCGCTACTAGCAGAATCACTATTGTTTTCTTTTCCTCCAGGTACTGAGATGGTTCACTTCCCTGAGTTTGCTCTAACCGCCCTATGTATTCAGGCGGCAGTTATTGGGTTCCCCCATTCGGAAATCGACGGTTCATCGAATAAGTGCTTCTCACCGTCGCTTATCGCAGCTTTCCACGTCCTTCATCGCCTCGAAGTCCCAAGGCATCCACCGT
>V300016263_L3_WHPEAkcfEAAARAA-541_1_paired_trimmed_paired_merged_contig_145125
AATGAAAAGTTTATATCTTCAACCGAATCAATCAACCCAGCAGGCTACAACTTCATATCTAAAGCATCAAGTTTTTATAGTTTAGTCCGGTTTTTCTTGTAGTTCAGTTTTTTCAGCTTCAATTCAGTGTGTTTTTCGGTTTTCGTTTTTTAAACCCATCCCTAGTCCCAAGCCTTCTAATTTTAAACTCCTCCCACCCACCAGATTTTAGGCAACTTGTAGTGGACATGCCCTTACCCTAATAATTCATCCCCCATTGTTTATAATATTTGTTGGCATATTGTTAACCCTAAAAATTACAAAACC
>V300016263_L3_WHPEAkcfEAAARAA-541_1_paired_trimmed_paired_merged_contig_145126
AAATAGAACTCGAGTTACTTTCCAGGTTTAGCTCGACCTTTCTTATTCATTTTCGTGATGTTATACTTTAATTCCACTGCTTGGAATAGCCTTGCAAGTATCCAACCTCAGCGTCAAACGAGCATGGAATCCGTGAGAATTTCTCTTACATCCATAATTTTAGTAAGTTTCAACTATTTAACAGCCAATAACATTCTCTTTGCAGTCCGAAGGACCACCTTGAGTTTACCATTGTACGAGAAAGCATACAACGAAAACTGGAGAATGTATGTGACAGTGTCCAAGTTGAACCAAAGAAAGC
>V300016263_L3_WHPEAkcfEAAARAA-541_1_paired_trimmed_paired_merged_contig_145127
CCATCAAGTGCAAATTCCACTGCAAAAAGAAGAAGATTTTTTATAAGTTGCCCCACACTCAAATGATGGTCAGCATAAAACGACGGTCAGCAGACACATTCGAAAAGACTTATTGATTGCAAGATATAACAAGAAAATCTGAAGAAAGTTCAGAATCTTCTGTTCATATAACAACAATAACTTCAGAAAACAACACGAGACTTGGGCAGATTAAATTTGGGGACCAAT
>V300016263_L3_WHPEAkcfEAAARAA-541_1_paired_trimmed_paired_merged_contig_145128
ACGCTTCTGGTGCGGTGGGAGAGATGGAAAATGAACATACCTTTTTCTGTGAGATTTTAGATGACGGAGGTGAGAGGGAAATAGTGCTTCACCTGATTTATGGCGTTGTACTGTCCACTGACATGAGAGCTTTTCGTGCTGATAACATATTGTAAAATCGACTATGTGTGTGGAGTGGAAGAAATAAATAAGACACAAAATTTACAAGGTTACTCT
>V300016263_L3_WHPEAkcfEAAARAA-541_1_paired_trimmed_paired_merged_contig_145129
ACTCTGGATGTTTAGTTTTAGCTAGAGTTTAATGACCTCACCTTTGTAGAGGTGTAGTAGTATCATGTAGGCTAAAGGGCAGTGGTTTTCAGTCTCCATGCATACAAATATGACTAAAAGATTTACGATTAAATTTATTGTCCTACATTTCCCTGGGTAAAGCAAACTTTCTGTTCTCCGTGTACATCTTGATTCTATTCAAATGATTTTTTTTCTTAGGTTATTGGACCATACCGCTCTGGAA
>V300016263_L3_WHPEAkcfEAAARAA-541_1_paired_trimmed_paired_merged_contig_145130
TTCATAGTTTTTGCTCTTTCTCATTTCCTTGTATCTTTGTTTTTTCGGAATTTATGAGTAGTGTCAGCAATGAGCATGCTATCAATTTTTTATGGTTGATGAAGATGATAATTAGACATGTTTGCATATAACCTGTAATTGAAAGCCATTTGCTCTCTGACGATGTAGTTGCCAGAGATGTAACTTACTGTTCCACTATTTTAGACTGTTAAATCATTTTGTTTGACCAGAATTTGCCTGTGCAACCTTTTTTCAGTAATTGTCCTGTTTCCTTTTTCTTATACAGATCGAGGATACTACTCTGTGGAG
>V300016263_L3_WHPEAkcfEAAARAA-541_1_paired_trimmed_paired_merged_contig_145131
TGGATCTCCGCCGTAGATTGGAGAACTCAGTAAAGATATGTACAATGTCATTCATTTCATTTCTTGAGTTAGAGAATATGTTCTGTTTCATGGATGGGGAAAAGACTACGCAAAACAGCACTTCTTCGGTACAGAACCCCAGTGCAGCCGCCTTGCCTCGTTCTAAAGTTCATCTTGGGTCGTAAGTTTGAGGTCCTTGATAGGTATTTTTACTACC
>V300016263_L3_WHPEAkcfEAAARAA-541_1_paired_trimmed_paired_merged_contig_145132
CAATGTTGTGTACATTTTTCGGTATTGGATTCAATCCAAACGTATGAAAATTGTTTGACAATGTGCTGAGCAATGTGATAAGTGGAATTGCTTCATATAATTTAAGCACAATTCTAAAAAACACTTAGCCTGAAGTATCAGGATCAGAAAACATTCTAACATTCCCACACTTTGTAATATTGAAACCACCAGCAGAGGTTTCATTAACATTCAAAGGAACCTTCAGCTTGCAGTTGATTTTCCGTGACGGCGTGTAATAGCTTGTCTTCAACTTGCCAAACTTGTCACTTACTTTTACAGCAAGA
>V300016263_L3_WHPEAkcfEAAARAA-541_1_paired_trimmed_paired_merged_contig_145133
TTGTCCGAGGGGCGGACGGGGGGCTCGATGGCGTCGATGGCCTCGAGGAGGGTGAATCCCTTGGAGACACCGGCCTTGGTCTCCTTGGTCCATCCCTTGTACCAGGGCATGTTGGTGGTGGCCTCAATCATGTTGTCTCCGTGCCATCCGGAGATGGGGACGAAGGCGACGGTCTTGGGGTTGTATCCGACCTTCTTGATGAAACCGGCGGTCTCCTTGATGATCTCCTCGAAACGCTGTCCGTCGTACTTGGTGGTGTCCATCTTGTTGACGGC
>V300016263_L3_WHPEAkcfEAAARAA-541_1_paired_trimmed_paired_merged_contig_145134
AATGTCGTGCAAGAAACCAAAGGTTTGACTACGTCTGTCCTAACGAATCCGAAACCTAACCAAAGGTTTGACTACGTCTGCCCTAACGAATCCGAAACCTGATCGAAGCCCAAACTTTAGCCTTAATTTAAGCGAAATTTAAAATCTCGAATATTCGAAAACCAGAAGATAAGCTGATATTAACTGCTGCTGGAAAATAGTGTTTCAATTTCCACTGCGTTTGTAGGCGTAATTCATTTTGTTAACGGTTCTACAAAAGCAGAAAATAAGCTGATCTACGACTAATATGTTCGCCGCCGTAAGTGTTGCACTCGGGCTTGGCACTTTCGCACGGCCCGTACGGGTATATCCACTGCCCTGTAGGAGCCTCCGCAAATCTCTGTTGCCTGCAAAATTCAGAAAAAAAAAAAAAAGAAGAAGTGATTAATTCCTCCATAAGATATGCGAAATGAAGGGATCGTGTAAAATCCATTAAGATTATTGACCAAAAAATGCATTAGGATTCTACTTAGGATCCCTCAGCTACGTTGTGTGGCCCGTTTTGAAATTTCAACTATATTTTTTTTAGTACATCATAAAGAGATTATTTTGCTAAAATTCACTCAAATTCTTAATCATTAAGATAGTGTTTGATTATACGGTGATTCCCACCTAAAATCTTAATATGAAGACACGTGAGAAACACTTTAAAAAAGACCATTAGATGAATCAAACGCGGTATAGAGTATTAGATTAAGTTTTCA
>V300016263_L3_WHPEAkcfEAAARAA-541_1_paired_trimmed_paired_merged_contig_145135
AGTTAGTAAAGTAAACCGAAAAAGGGGTAAAATTTCCCGAAAAGAGGTCTTAAGGTCCATACGGAGTCGAATGGAGCGAATTCGTACCCTAAATGTCAATCACAGAAGCTCAAACGAACTGTCAAATATCAAAAAGCATGCCCTTGCTGCACCACATATAAGATCAGTTGTAGGAAGACGAAACACTTACGGGTCCGTTTTATAACCATCCGTTTTCAGTTTTTAATTTCATTTTTTGGGCTAAAGATAGACAAAAA
>V300016263_L3_WHPEAkcfEAAARAA-541_1_paired_trimmed_paired_merged_contig_145136
AATAGTAAACACACTAGAAAGCCTGCTTGCGCGATGTTGCGGGGGTTAAAAATTGTATAAACCATGTTGATAGTTTTAGATATATATTTACATACATGTAAAAATATATTTAGAACCTAAGTCTTCAATTTATTTGTCACGGTGAAATCCCCAGCGTCTTCAAAACCCTGAAACAAAGGCACCAATAAACTGCTTGGAGAGAGCTTAGGAATATGAGGAAATTTGCTAATTAGCTAAACA
>V300016263_L3_WHPEAkcfEAAARAA-541_1_paired_trimmed_paired_merged_contig_145137
AAAGAAGATTATGTTCAGGTACTGGTTAGCCAACAAATAGCCAGAGATTTGTAGATGACATGGAACCAATACATAATATATTCTGAACCTATATTCAAGTAACATATCATGATTCAAATTTTATGGGTGCGCATCTCGTTCCTTCTTTATTTCACGAGCAGGTAACTGGCATATAGAAATGATCTTTCAACTTGCCCAAACTAGAACTTGTTTTAGCGCATTAATTTTCAAGTTTTCTTCAACTATCTTGCAAAATCAGAAACTTGTACATACCTGATACAGTAATTC
>V300016263_L3_WHPEAkcfEAAARAA-541_1_paired_trimmed_paired_merged_contig_145138
GTGCTTACTCACGTATGAAATCCGAAAAGTATGAGTTTCATCTTAAATTTATAATTTAATACTTTAGAGTCAAGAAACGAATCAACTACATAGAATCGAAAAATGGTGAGTCTCTTTTTAAAAGTCAATAATTAAATACTTAAAAAACAAATCAACTAAAAGGCTAGTCGGTCGGATTCTTTTTCCTTAATTTCTCTACTTTTAGATTTTTTGATTCCTTCATTCTCCAATTTTTGCTAAAAGAAAGAAAATT
>V300016263_L3_WHPEAkcfEAAARAA-541_1_paired_trimmed_paired_merged_contig_145139
ACTAAAAACGACTTCAGCCAACAATTTGTCGCTAAGAGGCCTCTAATCACCGAGCCAAAACCAGATGGGAAGAAAATATATTATCTTTAATTCTAGACTCGCTCCTCCCTCATAGTCTTGTTTTAAAGTAAGTGATACATAATTACAATGTGAACAAGGAATATAACTAAATAAATCCAACTAGTACAGCCAGGCACGCAATATATCCACAAAAACAATAATTTGAGCAAGCATGTCAAAATAACAATTCAACTATTTGGCCTCCAGTTCTGACCAAGAAATAAAAAGCATGA
>V300016263_L3_WHPEAkcfEAAARAA-541_1_paired_trimmed_paired_merged_contig_145140
CGAATGCATTTGGTATGCTTCCTTCAAAATTGTTGTCATGGGGCAATAGCTAGGAGAGGTGTGACAGTAGCGAGCAGAAGCAAGGTTATTAGTGCACATAATAGACATTACTAGAAAATTGGTCCTGCGTTGCTGTGGGTAGTTATTACGTAATGCATTTTCAATTAGATTAATAAAAAATGTACATTTAACCAACCAATTCAAAAAGAAAAAAAGATACACAGGCGAACACAGATAATTCAACATAATTTGAAACCATTAAGCATAGATATGAACTTGAGTTTCAAACCAATGCAAACCATTAAGCACAGATACAAACCTAAGTTTCAAACCAACCTATTATCATATGGTGTTAGTTAACTTTCCATT
>V300016263_L3_WHPEAkcfEAAARAA-541_1_paired_trimmed_paired_merged_contig_145141
TGCGAATGCTATCATCGAAGAATAACTGGAGAAGAAAACGGAATCACAAAATCAACAGGAGCGTGGCGTGGGAGACAAGTAAGGGTGTCCATTTTGCAAACTTCGAGTTGAAGTTAATGTACCATATATGGTGATACGAAACAGAACTACACCATATTATGCCAGATAGTAAGCTGCCGGTTTATTAAACTTATCGTTAACTCAATTTCGCTAGTCAAGAGAAGAGATCTTACTGTTCTTTGAGGTTCGATGTTTGCAAATTTAAAGGCTTCTTCGTATGCAAGCTCGAATGGTTTGCAGACAACCGGGGTCTTTGGAACCACCGCACCAGTATTTGG
>V300016263_L3_WHPEAkcfEAAARAA-541_1_paired_trimmed_paired_merged_contig_145142
ATCTTGTGCCGAATTGCAACAAGGTATGCGTTAAATGCTGAGTTGTAATATTCTAAACCATTTTAATTGACAAAGAAATTTAATTAGGGGGCAGAGCCATAACCCTAATATACAAAAGCTTTTAACTTTTTAAAGTGCATGAACGTGCCACTTCAACTAACGTGACTTCGATTTTTTTTGGCTTTTTTTTAGGTGACTGGAAAAGCACTTATGCT
>V300016263_L3_WHPEAkcfEAAARAA-541_1_paired_trimmed_paired_merged_contig_145143
CACCTACACTTCGTTGGTCCACTCCCCACACATTTTTGTTTGGTTGCTCTTCTTCTTCCACTCACTTACGTACCCTTGGTTACTTGCGTGTTCCTTATGTCAAAAATAAACTGATGAATCGATATATTGAATGTGTAAGGTGGGATGTAATGATTCTCATAAAAGTTAAAAGTGCCCTGATCCAAGTTCGGAATGTGTTTACATTTCTCGG
>V300016263_L3_WHPEAkcfEAAARAA-541_1_paired_trimmed_paired_merged_contig_145144
TTTCAGTTTTATTTTTAGCCGTTGAATTGCCGGCGTCATGACTCATGAATAATCTAAGACTTAAAAGTCTCATGTTATGCTCCACCTATCGGCGGCACATCTCTAATATTGGAATCTCTACCTGAAATTTCTCTGTGCGTATGTGCATGAGCACGTATTAGATCCCTGTGGTATCATTTTCTTTGCTGCTAAAACACAATAGTCATACGCTAGTACACAAAAATAAATTACTGAAAACCAAAAAAGTGAGGTGCATCATAACAAACAAAACCTGACCTGCCTTACTGCCAAACGTATTTTGGCAACCGTCGCATCGACATCCACCCGAACAGCCAACTTTAGCCTTTGGAGAAAAAAACATGGAGCAAT
>V300016263_L3_WHPEAkcfEAAARAA-541_1_paired_trimmed_paired_merged_contig_145145
ATCCATGCATTTTCAATATGTAAACGTCCAACAAGATAGATCTTGACAGAGTTTAGAAATGAGTCTGACTTATGATGGAAAAACAGTAAAAAAAAAACATTACAAAGATAACCATAAGGCACAGTAACAGAATCTAATGGATAAAGATAGTACCATGTCAATATTTACAAAATTACAATTACTGAACCACAAGAAATGGACATCTTAACAAAGATTCTAAGACAGATAACAAAAGAGTAATAAAGCATAAGCATC
>V300016263_L3_WHPEAkcfEAAARAA-541_1_paired_trimmed_paired_merged_contig_145146
CGCAGGAAATCCAGACGTGCATGAAACCTGAGGCCAGATAATCTGTAGCTTGGAAACATAGTGCTCCTCCAAAGTCTTTCCAGTGAAACAGACGGTGAGGATGGCGTCGGAGCTGGAGCCATCGCGAGCCAGCTGGAGCTGAGCGGGGGAGGAGGAAGGGATCCAGTTGTTACGCGGCCGTCGCTTTCTGAATTTAGGAGGAAGAGGGACGAGGTCGGGACACGTGGACATCTGAGGAGGGTAGGGGAAGAAGCGAGAGAAGTGGACCTCCCACTGCCCTTTAATGGCGGCGCTTGCAGCTGCCGCCGTCGCCGCCAACTCT
>V300016263_L3_WHPEAkcfEAAARAA-541_1_paired_trimmed_paired_merged_contig_145147
CTTTATTCTGTATGATTTTATATCTAATAAAATTGTTGGGGACAATATGAATTTGTATGGTAGTTTAAATAATGTAGAGCATACATTCGAGTTTCTCCTTATTTTTTTATACATTTTTCTCAGTTTTGTAAATGATCATTTGCTTGTTTTTAAGTTAGGGGCTTAAGTAGTTGCTTCTGTATAATAATGTGTTTTTATTTTGTGCTCTTATTCAAACCAAAACAAATAAAAAGAAAAAGAAAGTTTTTATGCATGTGCAGTAGTAGATGTAGG
>V300016263_L3_WHPEAkcfEAAARAA-541_1_paired_trimmed_paired_merged_contig_145148
TCATAGTCTATATCTGTATTTGTTAAGAGTTAAATTGCTTTACTAATTTCTCGTAAGTAAGTGATTTAGCTATTTAATTGGTATTTGTCCTTTTGTGTAACAGATTCTGTTGTAATCACTTGTGCTCATATGCCATGTATAAGGCTTAGATCAGTTTTCATTTCAAATGGCTTAAATGCCTTGTAAACGCCATGTGTCTTAATCATAATGGTTTATGATTTGAATGGTTATGATTGCTATTGTAAAAACATGTTGATGG
>V300016263_L3_WHPEAkcfEAAARAA-541_1_paired_trimmed_paired_merged_contig_145149
CAAATATTCCACGGCTTGGAAAAATCAAACCAACTGGTTGAGAAGGCAATCGCGCTACTTGACGACATTGTTTCTTCATCCGAGACTGCGCTCGAGGAAACTGCAGCTACGTGCGGTGCAATCCAGGCACTAGTTGAGACAATTGAAGAGGGATCGACGAAATCCAAGGAGCACGCAGCGAGAATCCTCCTGCTTATATGCCAGAGCTGCAGAGAAAAGTACAGAGGACTGATACTGCGGGAAGGAGCAATG
>V300016263_L3_WHPEAkcfEAAARAA-541_1_paired_trimmed_paired_merged_contig_145150
CGGTTCCCGGCTCACTGCGTAAGTGCCTGCTTTACTGATTTAGAGTTAGTAGAAGTCTTCGGGTCATTAGTACCGCTCGGCTGTGGTCTCTCAACCTGTGCACCTGCGGCCTATCAACGTCGTCGTCTACAACGTCCCTTCAAGGATGACTCATCTTGGGGCGAGTTTCGCGCTTAGATGCTTTCAGCGCTTATCTCTTCCCGACGTGGCTACCCAGCGGTGCTCCTGGCGGAACAACTGGTCGACCAGCGGTCAGTCCAACCCGGTCCTCTCGTACTAAGGTCAGGACC
>V300016263_L3_WHPEAkcfEAAARAA-541_1_paired_trimmed_paired_merged_contig_145151
ACTTTGGCCCTTTTGGTTTTTAAATCCCTGCATTGAATTAGTTATATGCACACAACAACCAGTGTCAAACCACCATGAGTGTTGAGGTATAAAAACCATATTTGACTATGTTGTAACAAAGAGATTTATGACTGCAATACCTTTCTTAATAAGCCAAGCTTTAAATCCAGCGCAATCGTTTCTCAAATGCTCAGTGGAACCACATAAATGACACTTTTTAAGATTGATTTTATTAAATCTAAGACCAGTGCTAGTGGAGGCAAGATCAGACTTAATAGGTATAACAGAATTGGAAGCATGTTTCTTGGAACCAAGGTAAGGAGAACCTGACTTAGTTGCAGCTTTGCCAATTTTGAGTGCTGCAGGTTTGCTTGGTCCAAAAACTTTCCCCTTTCCTTTCCCATATTGCACCAGATTCACAGTGTCATGCTTACTCTTCTTCATTCTCTCCTCTTCTTGGCAACAAATGGAGATCAACTCATTGATATCCCATGTTTGTTTCTGAGTGTTATAGCTCACTTTGAGTTGTTCATATTCATTTGGCAGAGAATACAAAGCCAAATGAACAAGGAATTGATCTGCAATAGCTACATCCATTGCATTAAGCTTGTTAGACAGATTGACAAGTTTAAG
>V300016263_L3_WHPEAkcfEAAARAA-541_1_paired_trimmed_paired_merged_contig_145152
AACGTTGAGGCTGCGACTGTGACTGAGAGTGAAACCGGTATCCAAGTTCACGGCTGGGAAGCCGGGACTTGAGGGAGCGACTTCGACACTGAAAAAAAAAAGGAGAACTGGGCATTTGCGGAGTGACATAAACTTTATGAAATATCCAACTTTATTGTAGTTCCGAATGAGTTTGAAACGTCGGAGTTAGTGATCGGAGTCGGACGACCCTGCTCTGCGACAGACTACTACTGAACGACAACATACCGAACCATATAGACGACGTTGCCAC
>V300016263_L3_WHPEAkcfEAAARAA-541_1_paired_trimmed_paired_merged_contig_145153
TTCAAATCCTACCATCGCTAAATCGTCCATTCTAACGCATGAGATTATTTTAGATTATGGAAGTGTCCTAGAAGAGATGAATCCTCCTAACTTAGGTTTTACCATAGCTAGGTTTTGTGAAGTTTACTTCTATATGCGTTATTCTACTAGTTTTGAGACTCTCATTCGCTAATTGTGCCGACTAAACGAGACGACTTCATCAACTAGTTCTGCATCATCAATGAAGATCTAATAGGACAACTACTCGAGTATTTACA
>V300016263_L3_WHPEAkcfEAAARAA-541_1_paired_trimmed_paired_merged_contig_145154
TTCATTTCTTCAATACTCTCACAACTGCCGGGGAGACTCTGGGGAGCACTTTTGTTAACCACCCTCAAGTGATGGTGAATATTACCACCACATTAATTGCCGTTGGATGAGCTTCAATAAATCTATGTGCTACACAAATCTCAAAATTCAAATCCAACGGCAATAATACGGTAGTAATGCTCACCACCGCTTAAGGGTGGTGACCGGAAAAAAATGCTCTCTAGGGTGTACGTGTTAATGCTCCTGAC
>V300016263_L3_WHPEAkcfEAAARAA-541_1_paired_trimmed_paired_merged_contig_145155
CAGCAAAATAGTTGTTTGGCGAGAACTTTTGTCCTGGTTGAAAGTTGTTTTGTTGCTGAAGGTTTTTAGCGAGGAAAAAGATTCCTCGCTCGTTCCTCGTAGTAGGCCTATTGGGAAATGTGTACAACAAGGAATTGTTTCCTCACATAAATGTTACAGCGAGAGTGGAACTTTTTCTCGTAGTTGAGTTGGAACGGTGACAAATTCCTTGCTAAAAGGGTTGGAATGTGGCCGCCAAAACCTTTTAACAACCTAA
>V300016263_L3_WHPEAkcfEAAARAA-541_1_paired_trimmed_paired_merged_contig_145156
AGCTAATGAAGTAAGTTCTTTCGGTGAATAAGTTAAAAACTCTTCTCCGGCCAAGACTTGGATAGATAATTGGATAGATAACCAACTTACTAGAACTATTGTTGTTAGTACAAACTAAAGATGCTCATTGATTGCTTTATTCTACGGATCTAATATTGTTGGTCCAAACTGAAGATGTCGCCGGTTGTTAACACAATGTTATCCAAACTAAAGATGTGTTGACGGGTGGGTCAAGATAATTAGTGTTTTTCTCAAGAAGTGTTAGAAGAGTTTCACGCAGAGCGATGGATTTCTCATAGAGCGTTTGAGTTGTTTGTTGAGTTAAAGGGACCTTCAATGTTGCAGAGCCTCTTCCATTTAAAGGCAAGACTTCCATGATAAACAAGTTTGATGAGGTAGAGTCCTAATAGGACTGTGTTTGCTCAACATTTGCTTG
>V300016263_L3_WHPEAkcfEAAARAA-541_1_paired_trimmed_paired_merged_contig_145157
ACCGGGACCTGCAATAGACAAGTATCACACAATTAGGCAATCTTCAACTTGACTAATGTGTGAAGCACCGCAACTTCTTTTGCGGCAGGCCTGACACAGTTATTAAAATTCAATTGCAGATTAATGTTCTATTAGAGTAACAACAATCGACTCAGAGCTGCATCTTAAACATATTATCAAAAATTTGGTGCTGATCCTTGTTTTTATCGCAATTCCTGTAGCCTTAAGGTTGTTGATTCAAGAATGGCTAATATTTCCCTGGGAAG
>V300016263_L3_WHPEAkcfEAAARAA-541_1_paired_trimmed_paired_merged_contig_145158
TTGGATTTGGGTCTCATCATTGACCTTCCTCTAGTTGGGAACATTACCATACCACTCAATAGGAAGGGCGAAATCAAGCTTCCCACCTTATCTGAAGTCATTTGGGGTTCAAAGGATGAAGCTGCAAAGGAGGAAGCTTTAAAACAGGCTTCCAAAGAGACTAAAAAGGAGACTTCAAAATAGATATGACTTGATTAAAAAGCGAGAAAAGTTGAAAGTCGAATTCTCGTCATAAATGTAAGAGCACATAGTTTATCTTAAGAAAAAGAAAGGTGAAAATCGAATTCTTGTCCTGAATGGCTGAATATGTAAGAGCAGTTTGGTTAATTATGTTATGTGCTTAGGTTTGAGATTAAAAAGAATTTTGATTTAATTTGTACCATGTGGATGAGCATTTTCTTCCTGGCATTGA
>V300016263_L3_WHPEAkcfEAAARAA-541_1_paired_trimmed_paired_merged_contig_145159
TATTAAATGTAAAACAGAACCAAAGATTGAAGGTCTGATCGAGACCTGAGCGACACACCTCTTTAGAGATGTTATTTATAGATAAATTATTTTGTCCGATGATTGTTATTCATATTAAGATTATATTTTGGAAAAACCGAACATTTCATTACCTGTGTCTACACTATTGTTTAACAGAAGACTACCTGTCAACTGTTTTTGCAAGGTTCTAATTTGAGAAGTTCATCATTTATCGTTTAAA
>V300016263_L3_WHPEAkcfEAAARAA-541_1_paired_trimmed_paired_merged_contig_145160
GCATTATTGGCTAAGCAATGTTGGCATCTTATTCACAATCCCGATTCACTTTGGGCCTAAGTTATCCAAGAGCGATATTTTCCAAATTGCTCTTTCTTTGAGGCTCGAAAAGGGGGTAGGTCATCTTGGGCTTCGCAGGCAGGGATATTATCGCTAATGGAGCTCACTGGAAAAATATGAGTGGTGAGCATACTCAGCTTTGGGTTGATCAATGGATCTCATCCTTGGCTTCCGGGCACCCTGCCCCGATTCCGGGGGTCGACGTGGATCTCTCACACCGAGTCTCCTCTATTATTGATCATTCCTCTCAGGATTGGCAGTTGGATTCTATAGAAATGGAAATGGCGGAAGGAGATAAAAATGTGGTCTTAAATACGCCCGATCGGTGTGGTTAGGCATAAGGATAGACTGGTTTGGCTGATTGATAGAAGGAGAAG
>V300016263_L3_WHPEAkcfEAAARAA-541_1_paired_trimmed_paired_merged_contig_145161
AGCAATTGAAGAAGCAAAGGAAGGAGAACCGCGAGAAGGAGATGACGAGAGTGATGTTCCAGAGTCTGACTGGGAAGTCTCTCCAGGGTTTGAGCATGGTTGATTTGAATGATTTGGGGTGGCTGGTTGAACAAAATTTGAAGGAGATCCACAACCGGATGAAGATTCTAAATGATCAGGAATCTAAAAGCCAAGTGCAACTACAACCAACGGGGCTGCCTGCAGCTGCTGCAACTGCGGCGGAGTGTGGAGGGGAGAGGCAGCAGGGTTTTGCGCTGAACAATAACATGGACACCGCAATGCAGAGGCAGCAGCAGCCGTGGTTCATGGACATGATGAACGTCCCACAAGATCATCAGCAGCAGCATATGGCAGGGCTTGGTGGTGGAGATGAGATGCATATGCTGCCATTTCCGGCGGACCACAGCCAGATTAATGCTATTTGGTCTAATAATTCCTTTTACCCTTAATTTGCTTCTGTATTACTGTTTTTATAATTCAGCCTCAAACCACAGTAGGGTTTCAATTGTGAGGCATGAAAGCAGTGTGTTGTTCACTCTTCGTTTTTTTTTCTATGTA
>V300016263_L3_WHPEAkcfEAAARAA-541_1_paired_trimmed_paired_merged_contig_145162
TTGATCTACTGTATCTCAGCTTGTTCAACAGAAACCTCCGCCATACAGCCACTGTTTGCCATTATTTCCCATGATTTGTGGAAAAAAATACTTTCCAACTCCATCCTGTAGGGTTTCCCCTCCTAAGATCCAAGATAGAATACTGAATTAATAAATAATCATTATTTGTATACTCTTCCATAGATTATGTCAATTCCTGTAATTTTCAGATAATTACAAACTCGGGAAAATTAAGACAAGTTGAACCAA
>V300016263_L3_WHPEAkcfEAAARAA-541_1_paired_trimmed_paired_merged_contig_145163
TCCCAACCTTGGCAGCCCTAGTCCTAGCCCTTCCCCATCTTGAAACTGCAGTTTCTGATTTAATAGATTCAAAAAACGACACGGAGCTCCGCCTAAGAGCAGCAAAGTCCAATGCCTGCCACCATAGCTCCCCAACAACAACAGCGCAATCTGCAAGGTTTCGTCTAGTCCTGTAACTCTTGTAAACTTTCTGCACCTTGATTGCAGCTGCATCAAGCTCAATTGGAGACCGCGGAGAAACCCAATCTTCTGGCTTTAACTTTTCAATGAAAATTTCAGTTTTTC
>V300016263_L3_WHPEAkcfEAAARAA-541_1_paired_trimmed_paired_merged_contig_145164
AGCGTCCATTTTGATTGAACAAAAGTAGAAATAGAGGCAGCCCCTCTTGCATGGCTAGTCTTTTAAAGGAAATCAGCTGCCTTGCTTGCTTAGTTGAACAGAAAAGGAGGGCATATGCATTCCAGACTCTGCTCCACCGACAATGTAATGACCATTACCTACTATAACTATAAAGTAATAGGTTGCTTAGCTTCAATTATTTTCGGCCCT
>V300016263_L3_WHPEAkcfEAAARAA-541_1_paired_trimmed_paired_merged_contig_145165
GGGTCTTAAATGATACCTATAAGTACCGGAGTCAATTATGATGAGGGTTTTGTTAGTGCTAAGATCTGGAGCAGCATCAACTGCCTTTTGCACACTACTAAAATTTATGCAACCTTTCAATCCTACTATCAAAATGAGGGACGCATTGTATTTGGACAAGGGCCTAGAATTTTTTTGTTTTTTCTCGTCACATGTACACCTACATCGGTGGTGGTGGTGTCTAGATACAATGCCTTTCTTAGGGCGAATAGTAAGCTCTCACAACTTTGCTCG
>V300016263_L3_WHPEAkcfEAAARAA-541_1_paired_trimmed_paired_merged_contig_145166
CATTGCCACCAATATCTGGTGAGTTTTTTTTATCCTTTCTTGTCCCTTAATGTGGCTGGCAGTGGGTTCTTTAGCACAAGAACTCGACAGTTTATGAGTAATGTGTTCGTTATTATGAGGAAATTTTCTAAGATCCTATTCCAAATTTAGAGTACTTAAAATGTTATACTATTCTTTTTCAGTGAAAACATTATCTGGAAAGCATTTAGCCCTACCACAATCAACAGTGGGCGAGGAGCTGAATTTGAAGGTGCT
>V300016263_L3_WHPEAkcfEAAARAA-541_1_paired_trimmed_paired_merged_contig_145167
GAGAGTTCAAATAGCTGCTACTCTAAGTCAAATTGGGCTGGAAATACCAATTTAAGTCTTCTGTATCACCAGAGTGTCAAATATGCTCAAGAAGAGGACATACTACACCAAACTGTTATTACATATCTGATAATGGGAATGTCTAGAGTTCTAGTCTTGTGATGTGTCAAATTTGTGGAAAAAAGGGCATATTGCTCTTGAATGCTATCACCGGAACAACTATGCTTACCAAGGTAATCCATCACCTTCTTCTCTTGCTATGACTGCTCAGACAAACATTGAGTCAAATGCGTCTACTGGTTCAGTATTTCCAAATGAAAA
>V300016263_L3_WHPEAkcfEAAARAA-541_1_paired_trimmed_paired_merged_contig_145168
TAATTTAAACAGCTTAGGCTAAACTTTTAAGGATTAAAACTAATGCAATTTGATGTCTCGTGCACACATGCAAAGCTTTCTTACAAATTGCGAGAGGAGGCATGATCTATGCTGATGAAAACATAGATAATAGTGTCATGGCGGTGCCTATATTATAGAGGGGCGGTGGAATACTCCTTAAATTTATTGTTAACCAGAAAAAGTGAGAGGAAATCAAAACCGTTGGTCTGGTGGAATAATGTCTGAAGCACGATCTGGATTGGAGTTTTTCTTATAATTGTTAAGTTATGGATGCATGGAGGAAAACAGAAAGTATAACTTTATATAGATATGAGGAATGTGAAGTACATGGATTATAACTTTTGTCATGCTTGTAGGTTGCTCTAAAGCGAGGCGTAGAGG
>V300016263_L3_WHPEAkcfEAAARAA-541_1_paired_trimmed_paired_merged_contig_145169
CCTGGCACACTGACAGACCCCTAACGGCTTTAGGGAATATTTCGTTAAATATTAGAATATTCCATTTAAAAACTAACGGTGTTACCTGACGTCGTCAATATATTCCATCAAAATTAACGGAATATTCCCCTTCTTCTCCGGCGGCTTCGAGCTGCCGTCTGTATCGCCAGTTTCTAAGAAAACTTCATACTTCAGTATCTCATTCATTTTTCAACCAAAATTCACGAAATT
>V300016263_L3_WHPEAkcfEAAARAA-541_1_paired_trimmed_paired_merged_contig_145170
TTCGATTGTAATTACTAGCTAGTAGTTATGTGGGTTGCAAAGTCTAACCATCAACAAAGAGTAATGCTGGATAGACCAAATTTGCAAATCATATAACGTGTCACTAATAAAAAATAATTACATTAGTCAATACTTGCAATAATTGTGGAGCCTAAAATAATACTAAAAATTCTAGAGACTAACGTGGAATTTTGCTCAAGAAAAATAAGATTGCCCTCAATAAATGGGCATGCTCCTTAATTATTCCCATGCGCAGCTCACATCCCTGAAGGTTTCAGTAGCCGAATACGACTGCCCAAAGTTCACCTGTCATCGGCAAGGAAAAGTCAAAGCATTAAAGATATTAATTACCCAAATGCTATATTTATTACATTCTCATTTGAAGATTGACTCCAATCAAGTAAGTAATCCAAATTCAAATCAATTAAA
>V300016263_L3_WHPEAkcfEAAARAA-541_1_paired_trimmed_paired_merged_contig_145171
GTTTTTTTTTGCTATGCAACTTTTCATTTGGGATATGATTTACGCTGATTGATCCTCGTTTATTTATAGTCTTCGGATTGAACAAATTACATCACTTGAGTTGGTATTACTACTAGAAAATTGGGGTTGTCCTATGAAACCTTGCCCGACTGAGACAAATTCATCAGCGAACTAACATTTACCTGACGAAATTACCAGTTCGTAGGGCGAATTTGATCACCGTTTAGGCTTTATTGAAAATCTTTAGGAGATGGAAGAATTTCGTAGGGCAAGGATAAATCTGTCGGCAAGAATTTGGCGTTGAGGAAAAAATTTGGTGCGCAATTCACTGAGGCTTGCGGGATGAAACAATGGTTCGTTGGCTAAGTTCAGTTTGCTCGATGGACATTTCCGTCGACTAATGATTTTAGTTCTTCTAGTAAAGGACCACGCTGACACATTACAAAAACAAGCGGAACCACGTTTGCTCAATGACGGGAGGGAAGGTGCCCAACAAGGAATTTCGTAAGGTTCCTCCCCTCCCGCGGGCCATCACTGCTTCTCCCTCGCCCTCTCCCTCTCTCTTACGCACATACACACTCTCCTCCATCTCTCCCTCTCTCTTACGCA
>V300016263_L3_WHPEAkcfEAAARAA-541_1_paired_trimmed_paired_merged_contig_145172
TCTTCAAAAGAGGGCTGCCCCGAGCACTTGAGCTGACTGAGATGAAAAAGGAGTTGCCTGACGGCATAGAACACGTGGGCAAACTGACAGCTTTATGGCACAAGTCTCCAAGGACAGAAATACTCAAGTGCCATTTGGACTACGTGGCGATTTGCAGTTAGCAACAAAGGCCTAGGATGAGATGTAAAGGTAGTTGGGATGGTGCTTGGCAAGACGGGACAAAAATACTCATGCGCCATTTGGACTATGTGGTAATTTGCAGTCAGCGATAAAGGCCTAGGATGAGATGTAAAAGGAGTCAGGATGGTGCTTGGCAAGACGGGACAGTGACCAAGGTCCGATTGGGATGATCGACTCGCCTAAACCAATGGGCAATTTGTCGACAATTTCTTGGCTTAACAATAGGG
>V300016263_L3_WHPEAkcfEAAARAA-541_1_paired_trimmed_paired_merged_contig_145173
CCGCTCGTTCTCAAAGTATTAATCTTAGAGGAGTTCATGACAATGGAAGTGGGGTGAAATTTATTGTGGAAGATGACCTTTCTGGGCCTCTTTCTTGTAAGGTTCCGGAAGAAAAGGATTTCACTTCTTCAGGAGGGAGTGGTTCAGGTACCCCGGGAAAGGGCAAGTTGAGAGAAATGAAAAGTTTCTTCAAGCGTAATGAAAAATCTGATCGAAAAGATTTTGCAAAGTCTCAAAAGTGATTCTTCGGTAGTGAAAGAAAGAGAAATGTTAGAATATTACAACTCTTCTGATGATGATCCTCTGCCCAAATAGTTGATATGTTAGCAGTTATGGTTGCAAGCGACACTGCAGTTAATGCTGAAGGTCCAACGATGAAGGCTGGATTTAAATCTTTCTTATATTAACAGTCCC
>V300016263_L3_WHPEAkcfEAAARAA-541_1_paired_trimmed_paired_merged_contig_145174
TGTAAATATGGACGAAGAGTTCTATGTCGGGTTTTTAGGTGGGCTTGCAATGAGTCTGCAATGCCCATAAAGGACCGGCATTACATTTTAAGTGTCTTAAGTATAATGTTGGCTTATGTTTGTTGAGAAATTTTTTAGTGTGCTGGGAACACGGCCCGTTACACCAAGTGTAATAATATATTTGGTTGGAATTTTTTTTCTTCAAGTTTCCAACC
>V300016263_L3_WHPEAkcfEAAARAA-541_1_paired_trimmed_paired_merged_contig_145175
CCATATTATTTATATGGCTTTCATTTTAGTTTATAAATGAGTTTACTTTTTCAATTTCTTCATCTCCGTCTTCGGCTTGGTCTTTTTTATATGGCTTTCATGTTAGTAAACGAGTTTATTTTTTCAACGTCTTCGTGTTTAGCTTGGTCTTTTTCGCATTGCCTCGATCGTCTTCGTCTTCGCCTTACGGTAATTTCAACTTTATTGTTTCAATTTCTGCGTCTGAATTTCCAATTATTTTTTTTTTGGGTAACAGTTGAGTTTGATTTGGAAGAAATGAGTGGATTAAAGGGTGATAATAAGGCTTCCAATGGTTGAGATGCTTAATGGAA
>V300016263_L3_WHPEAkcfEAAARAA-541_1_paired_trimmed_paired_merged_contig_145176
GGCCCTTTTATGTTGCACTTGGAGGTGTGCATCTTTACTGGTTTTCTATTGAAGCTTGCTGCTAGTTTTTATAATATTGTTCTGATCTTGTAAATGACCAGTGAATTTTGAACTTCTTTTTTATTTGGCCTTTTTTGCATAAAGATATTATTATACTTTTGAGAGGATAGTATGATTGATTGAAATTGGAACAGTATGGATGGAAAATA
>V300016263_L3_WHPEAkcfEAAARAA-541_1_paired_trimmed_paired_merged_contig_145177
CCACCTCCTCCCAAGATATCCACTTCTCCACCGACATTGACACCCCCAATTCTAAGAGGCTGCAGAGGATGAAGGGCCGCTTGAGAGAGATGAGCCTGTGGTGCCAGCAACTGATGCGGGAAGAAGACTTAATGGAAGAAGATGAAGATCACGAGGAGCAAGCTGCCGCAGAAGAAGAAGAAGAAGAACAAGTGCAAACTGTTGATGCTACTGATCAAGATTTTCATGACAATGCTACTGCTACTGCTGAGAACTCAGGATGACGGGGGGAAAGAATTTGCAGAGTCTGTGAGTGTGGAGAAGAAGGATGACTGCTTGGTAATTCACTTCAGGTGTCACTGTGACAAAGCCTATCAGTT
>V300016263_L3_WHPEAkcfEAAARAA-541_1_paired_trimmed_paired_merged_contig_145178
ATACCTTCATCAACAATCATTATTTGAGATAACATTTGCGTTTTGTCAGATAACATCTGCTTCGCGCCCTGAACGTTGAATTCGTATATCAGTACATGCTGCTGCTGGCACTGGACGTGAAGAAACAGACATACCGCCGGCCAGGAAGGAAAGGACAGAGACCATCCAGTAGATTATAACAATGAACTGTTGGCGGAGAGGTCCAAGTCTGTGGGAAGATAAAAGAATATTTCCGAGTTCTTTCTTCTCACTTCTGAAAAATA
>V300016263_L3_WHPEAkcfEAAARAA-541_1_paired_trimmed_paired_merged_contig_145179
CAAAATCCATCACACTATCAGAGCAGTGTCAAAAATATAGCGCTCTCACTCTCTCTGTAGTCGTGGTCAAAAACAGTCTCCTTCTCCTCTACCCCAAATGGCGGACGTCAGCATTAGCATGCTCCCTTGCGACGACAATGGCCTTTGCACTGTCATTATTTAGTATGTCACTTGACAAATCATCGATTCGATGTTTAAATTTGCCCGTCATGCAATGAAAAGATATACCATCTTTCGTTTCATCTTGGTCTTCAATGG
>V300016263_L3_WHPEAkcfEAAARAA-541_1_paired_trimmed_paired_merged_contig_145180
TTCCTGAAAAACCAGAAAGCAAGGTGATTATATTTTTTTGGGTTCTCCTCTGTTAACGTTTAGTTGGTTTTTTGAGTATAACGGAAACAACAGTCATGATTAAACATATGTGTATAACGGGTGAAAAGTCGTGTGTATCATTTTTCGTAAATTAAATTGGCAAAATATTGTATAATTTTGATTGAATTTTTGCCAGGTATG
>V300016263_L3_WHPEAkcfEAAARAA-541_1_paired_trimmed_paired_merged_contig_145181
CTTTTACCATTGTGGTTCTCACAAAGAATACAAGCTAATAGAATAGGAACTTCTGCATCTACCTAATCCAAAGGGAGTTCATTAGAACCAGCAGCTAAACCTGCAGAGCGTACAATCAAGAGGGAAACTTACATACAATCGGGATCGGGATGCCAAAGTGACGGTATCTGAAGCATATCATGCGTGCTAATGCGTTTAACTTAATATTACGTAATTGAATTGGTTCGGATATTGCCACTTTGGGGTTGGTGTTACGTGTGATTTCTTCTCATCAGTCAGGCAAAAGGAATGAGTAGCGTCCAAGGGACCTACACTCCTCGTGAAGTCATGTAGAAAATGTTTCCCGCTGAGGTCCCAAGTCGATTGCTGTGAAAACTACAAAACACAACTTGATTTCCATGCAATTAAAGACCAGGGACACATCCACCTTACTTTGCCTCTCCAAATGCCTAAATGGTAATATGAATCGCGCTCTCCGTATGCACAGAGC
>V300016263_L3_WHPEAkcfEAAARAA-541_1_paired_trimmed_paired_merged_contig_145182
GCGACATGTAGACTTGTAAGATTTTGCATATTGTTGTGCACACTGTCTAAAGGTTTTGGGTGTAGTGTTTTGCAAATTGTGTGCGCACTGTCTAAAGGTTTTGGATGTGGTGAAACTAACACAAAATAAATAAATAATTGTAACTTGGTTCTAAGCATAAAAAACGAAAAGAAGAAATTGCATGCTGCATAATTGTTTTACTGCAACAATAGCTTGAAGTTTTTGTTCTATCCTTTGTTATGCTTTGTAGGTGTTACCAAATTTTTCTTAGATTGTTGCAATGTCAGTATTTGTTTTCTGTGTGATTGATATTGAGTGA
>V300016263_L3_WHPEAkcfEAAARAA-541_1_paired_trimmed_paired_merged_contig_145183
AACACTTCATGGTGAGGCGAAGGTGAAAAGAAATAGATTGAACGATCATTTATGTACAAATTTTCAAAATCGTCTAAAAATCGTGAGTGTTAGTTAACCCACGTTTTTTTTGTTTTTTGTGAAAAATGCAAATTTTTTACTTTCGCAAAATGTTGTCCGTGACTATTAAGTAAAACTTTTAAAGCCATTTGGAAGCGGTTTTAAGATTTATTAAGCAACAAATGTATATTTAGTAGAATATTTAAGCCGAAAACTAAAAAAATAAGTGAAAAA
>V300016263_L3_WHPEAkcfEAAARAA-541_1_paired_trimmed_paired_merged_contig_145184
GCTACCCTACTCCAGGCCGCAAGCCTCTTTGAAAACTTACAGATGGAGTATTAGTCTTTTTTTTACCAACTCAACCAAATTAGCCTAATAAATTTTTATTTTTCTTATATTCTTGCTTTTCTTTAAGGTTAGCAAGTAAAGATTGTACATATTGATCTGTTTCCTTGCTGTCATATTAGTCGTATACTGCCACTCTACTCAGAGTCAGAGAAAAATGAAAACTTTTGACCTCTGTTCTTGAAAAAGGCATAAAAATCCTAGACAGCTCCCTCCACATATTACATAAAATTCCAAATCCAAACCTCCAACGTCATTAGGCGACGAGTCACTGATTGAGCTCCACGCTTCCACAGCAGACGTCGCCATGGAAGAGAGCTTACTGTTACCAAAA
>V300016263_L3_WHPEAkcfEAAARAA-541_1_paired_trimmed_paired_merged_contig_145185
AAAAGATTAGTGATCGCTAGACCCTTCTAGCAAATCAAGATTCTGACTGCAAATAGTATGTTGCACAAGCAGAAAAAGTTTTCGGCACGGGATGCAGAAGGGAGACAACCTATACAAACTTAAATTCCAAACAGTAAAATCAAACCCTAACCCAAAAGTAACGTCTATATACATGAATCAATAACTTTTCGATCAAAATAGTAAAATCAATACTTGTATCTTCACAATACACATGAATTTTAAAAAGTTT
>V300016263_L3_WHPEAkcfEAAARAA-541_1_paired_trimmed_paired_merged_contig_145186
AAACTGATAAAAACTAATCGCACGATGTACGATAAATGACTAAAATGAATTGATCCCTAAGATCCTCACAAAGAGAATCCAAAAAGATCTTTATCCGAAATATTTGAACGCATATTTCTGATTACATTCCTAATGAAGGTTCAGTCTGATTACATTACTTATGCGTGTCAGACCTTGGAACATGGTCCGGTTCAGTCGGCCTAGCCTGCAATAAAGAACCGAACTAAATATTTGATTTAACTTCAAGTTCTATCAGTTTTGTTCAACTCCGAAAAGAGAGAAACTAATAAGAGGAATGTTTACCCAAAAAAATGAAAAAGGGAAACTAAGAGGAAAAAATAAACGAGGAAGAGGTGAAAGGGAAGAAGTGAAAATAAGAGGTAGGAAGGG
>V300016263_L3_WHPEAkcfEAAARAA-541_1_paired_trimmed_paired_merged_contig_145187
CCACAACTTAGTTGGCCTCAGTGAAAAAAAAATTTTTAAAAAAAAACTTAGAGGACATTAAGGGTCATGCCTATCTATAAAATAACGACAACGAGTATCATGTTTTCCAAGTGCACGGTTAAGTGATGGTTGATATACGTAACAAGACTTTTCAAACTGTCACTGTAACCTTATATACGTAACAATTATGTTTTAATTGTATCCACTATACCAATAGGTTGCCGTTAAAGTTTCTTATTAATGAGAAAAGCAACTCGTTGCTCGATCTCCAGTTCTGTGCATATCATGTGCATGT
>V300016263_L3_WHPEAkcfEAAARAA-541_1_paired_trimmed_paired_merged_contig_145188
CTAAGAGATATTCCAAAAAGGTGATACTAAGATTTACTCTGAATATCAAAATGATGACAGAAACTGACAAAAGCCATTGCAAAATTAATTCTAAAGATGTAATATCCAAGATATACAGTCTCCAAAGAGTACATGTACAGTGAGAGTGTACTTGAAAAGTAGGAAAAAAAAATAAAAACACAAACCTCAGATATAAGTCGGCGCCTCCCT
>V300016263_L3_WHPEAkcfEAAARAA-541_1_paired_trimmed_paired_merged_contig_145189
GAAAACTATGAGGATCTGGACTAAATTCTAAGAAGAATATGCGTAGGATAGGGGAAATGAATGAATGGTTGTATTGATTTGCTGGGTTGAATTTATCTGCCTACCACACACACACACACACACAAAACACTTGGGAAGTTTCATGCTACAAACAATTGTTGCAATGTGAAATTGCTGCTCCCTAAATATTTAGTGATCTTAAAAGGATTACACAGATTTTACTGTGCAACACCATGTTCCATCTGATGCTGAATAATGT
>V300016263_L3_WHPEAkcfEAAARAA-541_1_paired_trimmed_paired_merged_contig_145190
AGTAGCTTGCGATAAGCTGCGGGGAGCTGGCAAACAAGCTTTGATCCGCAGATGTCCGAATGGGGAAACCCGGCCCGCAAGGGTCATTGCATACTGAATACATAGGTATGCAAAGCGAACGCGGCGAACTGAAACATCTAAGTAGCTGCAGGAAAAGAAATCAACCGAGATTCCCAAAGTAGTGGCGAGCGAAATGGGATGAGCCCGTAAGTTGATAGTCGATTGAATAGCGGAATGCTCTGGAAAGTGCGGCCATAGTGGGTGATAGCCCTGTACGCGAAAATCTCTT
>V300016263_L3_WHPEAkcfEAAARAA-541_1_paired_trimmed_paired_merged_contig_145191
TTCCTCCTCATCCATCATCCTATCATCAACATCCCCACCTTCCTGCCCTCCTGCCATTTCCTCAGTATCCAAAGCGCAAGAGGTACTACTACTAATTTCTGACTGGGGTGCTTGCAAACGACTCTTCTGGTCCAGCTCAACCATCATCAGCCAGTTTGAATCTGACCGGGGTCCAGCACCCTTTTGCCAGACCCCGATGAGGGAATTCTCTGTGTCCAGCCTCAGGCAAGTGAGGGAAGGAGACGGGGACTTGCAGCACTTGCGAAGCTTGGCACTGAGGATTGCCGAAAGTGTTGTGGAAGAGGGGGAAGAGTTGTTGTTGCTGTTGCCAGAGTTGTTGTTAAGATCGTTAGCTGCAGCCATTTCATTTGTGACGACTGGAAAGTTTGTTTTGGCATTTCTCCCACTCATCAAAATTGCTGCCTCATCATACGCTCTTGCTGCTTCTTCTGCTGTCTCATATGTCCCAAGCCATACCCTTCTTTTCCTGCATTAAAACAATATTAG
>V300016263_L3_WHPEAkcfEAAARAA-541_1_paired_trimmed_paired_merged_contig_145192
ATGCGCATTGTTGTTACTTTGATGTTTCCCTTTTGTTTAGCGTGTAACCTGCGCAAACCGAACACTACTGCAGCGATACTGATAAAACATATAGATGTAAGGCTGACAATTAACTTTGTTTGCTTTCCTTCACCAAATTCGGCATCTGCTAGGCGAATAAAAAGATCTACTCCACCAGTGGAAAACTGTTGAATATCTATAAGGTCCTGGGACCAGATTAAACAACCTATATTGGCAACATATGCATGAGCCAGGCAAGAACAATTATTTTGGCACTGCGTCCTGCAGCCTTGGGAATCCATATTCACAATATATTCATGAAAATCTGGTGGGTTTACGCTTTCTATTTTTTGAAACCCGTCTTCTTTTCCTCCTGAAGCAATTGGCTGACTTGTGTTACTCTCACAAA
>V300016263_L3_WHPEAkcfEAAARAA-541_1_paired_trimmed_paired_merged_contig_145193
TGGCATTACATGTGGGACACACAAGAGCTTCTTAACGAACAATATTTGAAGATCTTATGGATGAATTTGAACTTGGCATCTACATTTCATAAGCATACATTGTGCATATGTGTAGTTGACATTTGTGAATACATACGTTGCTTTTACTTATGAATTTATGATCGATGGTGTTAACTAAAAAAAATAAAACTTGAAAATGAAAATAAGATATGAAAATAATTATTATAATATTCTTAACTTTTAAACTTTAATTAAGGATAGACTATGT
>V300016263_L3_WHPEAkcfEAAARAA-541_1_paired_trimmed_paired_merged_contig_145194
CTCAGTGATGGTAAGTAAAATGATTTGTTATGAATTTCCACACCTATTCATCAATAGAAGGAAAATAGTCTAAACTCGTGACTGAAAATAAAAAAGTTCCTTCTCTTGAACCATAACATACAATGATAAAGAAAACTGTGTCGAGTTTTCATATGGTTCTTTGCATGTAAATGCATTGAGATGTCATTATTCTGCATTTTTTGGGAAAGGTTATTCTTTGGTGCTTCAGGGAGGTTTTATAGGGATTCATGCAGTGCTTATTAACCTAGACATCTGATGTTTTTGCAGGTCGAGTTGCAGAGTTCGATACTCCTACACGACTATTAGAAGATAAG
>V300016263_L3_WHPEAkcfEAAARAA-541_1_paired_trimmed_paired_merged_contig_145195
ATTGTTATAATAGTTTCCATTTACAAAGCGTTCTTAAGGTATCTATTTCTTTATTTCTCTTTTATTCTATTACTTCTCATGCAAGAGCTTGTATTTGGTGCTCAAAAGATGTTGTGCCAGTGTGGTGAAATTGTATCTATATCTTGTGTGCATGCCATTGAACTCTTGTGGTGTCATTTGTTTACTGTGGTAGGTAGAGCTTTATGCA
>V300016263_L3_WHPEAkcfEAAARAA-541_1_paired_trimmed_paired_merged_contig_145196
CCATTCTCAATTTGAAATGTGTTGATGCTCAGGTACCAAGTGTTGCATTTGCTTTCCACTTTTCTATGGCTTCCCAGATACTGCTTTCGAGGTTTTTTCGACTGCTTGGAAAATCAGAGGCAACCCGAAAAGAGAAAGAGAAAGAAATGCTTAGGCCTTGGTTTGTTTTGATAGAAGTAGCTTTTAGGAAAATGCTTTCCACAACATGTTTTGCTTGCTTTGCTTTCACTTTTGGCTT
>V300016263_L3_WHPEAkcfEAAARAA-541_1_paired_trimmed_paired_merged_contig_145197
ATGTGAATGTGGAGAGGGCAGAAGATGTTCTAGCACATAAGAGATTGCTGCAATTTGCAGAAGACCCTGCTAATCAACCTGCCTTGCAAGTTCGCTCTGTGCAGGTGAACACCTATGCATTTGTTGGAATAGTTCGGATATTAGCTCGATGTAACTCTGTTGGTGCTTAATGCTATCCATATTTGTGTGTGGGTGCATGCCTGCACTTATCCCTGCATCATGCGCATATGTATAATGGTTTGACTGTGGTTCGCATTCTTTTCTAGTGGGAACCGTTCGTCCAACTTGTGTTGCCTGAATAGTTTATCCTGTCTTCGATGGAAATT
>V300016263_L3_WHPEAkcfEAAARAA-541_1_paired_trimmed_paired_merged_contig_145198
AATGTGAAGGCGTAATTTGTAACATTTCTTCAACAACCATGGAAAGGAAATTAAACAATTAATTGGGTTGATCCATTTCCTGTATATTATCGACAATCAAACCAGCACATTAAATACTCAGAATGCAAGTGAAACATAGTGACAAGCTCTTTTTTCTCCGAATGTTTCGCTCTTTCTGTTTAACAAAACATGATCATATGCTTAGCTCAAATCTGCAGCTTCCATAATCAAAACTTCAAATGAACCGTAACACAGATCTTTTATTGGAGAAACAATTAGTTC
>V300016263_L3_WHPEAkcfEAAARAA-541_1_paired_trimmed_paired_merged_contig_145199
TTAACGAAAAATCACATTTTTACACTAAAAAGTAAATATTGATACTATTCACTTTACCTTTTATTTTGTTCTTATCATCAAAACTCAAAGTTTTCAAGCCATTTTCATTAGTTTTCCTTTGAAAAAAAGGTCAAATAAAAACTAAAGAGAGTAACCATCATGGCTGAGTAATTGGAAACGAATTTCAAGTTCGTATTACACATAGTACGTTCTGGATTCAATTCATGGTGCTGGTGTATCACACGATGATGGTTAGGGAACGCTGAAATGTCTCTATGAGTCTTCTCGACTCCCAAAATGATGAACTGCCGTGGCAAATAGCTGGTTCTCTTATTAGAAGACGAAACAACATCGTGTGGCGAGGCACGCATCCAGAGAGCCTGAAGCTTGTTCACAGCAGACCGATCTCGATAGAGAAGGACACGAATGCATT
>V300016263_L3_WHPEAkcfEAAARAA-541_1_paired_trimmed_paired_merged_contig_145200
CAAGCCTACCGGCATGTCCTTGATGTACTTTCAACCCACCAAGATGTGCCTGCGGAATATCCCTTGCATGACTAGTACTTGAATCGCTGCTGCAGCTGTAATTAGATCCTGGCCGTTGGTTCATGCTACTGTGAGCTCGGGCCGCGGAGCTTAACTGCTCTCTGCTTTTCTTGGCTAATGTGCGCTCAAGTTTGTGAGCATTTTGGTGGCCCCCTAGTGCTTGAGAGCTGTAAAACTTTCTTTGGCAGT
>V300016263_L3_WHPEAkcfEAAARAA-541_1_paired_trimmed_paired_merged_contig_145201
AAGTTCATATACTACATCTCAATGGTAATTGCCATGTCCCCCTCAAATAAATCACAAATTTGGAGAACAAGATTTTTCTTGTGTGGCAAGCAACCGAGAATGAACATATTCTCGAAATAAAATTCTGGTAAATGTCATGATAAAAGATTCCCAGTCTATTCAAAGAGGACAACATGACAGCAAAGGATTAGATGTTGTCTGAGAAGTTGCACGCACATCATCGAAACAACTTTTGTGTTTTCTTTCTAGGTTATAAATCTTATCGGGTTTCAAATCCGGTGTTTGACGAATGTTTTGGATGCTATCAATGCAGGGATTGAACCTTATTCTCAGGCTA
>V300016263_L3_WHPEAkcfEAAARAA-541_1_paired_trimmed_paired_merged_contig_145202
AAAGTAAGCGCACACAATACAACACAACAAAGATGAAGATTAATTGATCTCTTTACACAAAAACATAGCATAACAATCAGTTCTACCAAGTATCACTAAGAAACTACAAAGTTTGAGGCACTGAAAGAAAGTAAGAGTAAATGGCTTCACAATGAAACACCATTGACACCAAGAATTAATAAGCATTTGTATTCTCCTCTATCCAACCTTATAAGTCACTTAACTAAATGCAGATAAAATCAACTGATGGAGATGGCAGACTAATTTGACATTTACCAGAGCGATGAGCAATCTTGCATCTAAAGTTTT
>V300016263_L3_WHPEAkcfEAAARAA-541_1_paired_trimmed_paired_merged_contig_145203
GGTGGAGGTATCGGAAGTGCGAATGCAGACATGAGTAGCGATAAAGAGGGTGAGATGCCCTCTCGCCGAAAGCCCAAGGGTTCCTGCGCAAGGCTAATCCGCGCAGGGTGAGTCGGCCCCTAAGACGAGCCCGAAGGGGGTAGTCGATGGGAAACACGTTAATATTCCTGGACCTGGTGGTGTGTGACGGATGGTGTGTGTTGTTCAGCCTTAACGGATTGGCTGGGCTTCGAAGCTGTCCCGGGAAATAGCCCCACCGTAT
>V300016263_L3_WHPEAkcfEAAARAA-541_1_paired_trimmed_paired_merged_contig_145204
TTGTATAGAGGGATAAAGGACTTGCTTGATTCAGAGTTGGGTGCTTCTGGTGGTCCGATTTGGATTCTTCAACTTTGGCTTCACACATACTTTCCTAAAGTACGTCCCAGTTGCTTTTCAGTTCCCAACCTCACTTGTGAAGGACTGAAATATGTATTTTTTGAAGGACCTGAGTTTTCCTTTCACGATTGTTTATTGTACCTGTGCCACCTAGACACAGAAGAGAACTTTAACTTCATGCCATATTCAAAGTCAGATGCTTTACCTCGATGGTTGATCTTTCCTCAGTCTGAAATGACCAAAACTGGAATTTCTACAATCCTGGACATGTGGGCAAGCTTTCTGGTTAGCCGTGATCTTCCTGGTTGTATCACTTGTGGAAAATCTGGAAAAAAAATTTGTGGTGTGGAAGCATATTGCCCAAATCTCTGTGCCCGTCAGTTCGGCTTGATTCAGGACGTTCCTGCTCCCCCTTTCT
>V300016263_L3_WHPEAkcfEAAARAA-541_1_paired_trimmed_paired_merged_contig_145205
GATAATGAGCCAGCATGTGCACCTTTCTGTATGTACAAAGAAAAAGACGTTTGTCGTTGTCGGTTGAATCATGCTTTGCGTATTTGATTTTTGGAAGAGGAAATAAATACATTCTAGCTTGGTGGCTTTATTATCATTTTTAATGGGGCATTGTGGAAGTTCTAAAGTAACTCATATTAAGTTCCATGTCATAACCGGAGGATCCCCCTAGATATCTTTATGGGTCCCTTTGTTCACATGATTACACCCTTTATGTAATTGTTTCAATTGACATTTTCACATTATTTTTATAAATTCAATTCAACTAAGGAATTTATCTAAGCTTTGCTAGTTGTCAAAATTTGCACGGTAACTTGCTTTTATTTTTTTTGTTTGGCATGCTTGCTTGATGCTGATAATGAGCCAGCATGTGCACCTTTCTGAGCCATTTTTTATTCTTCCAGGGAATCCCTTTGGCGCCTCTTT
>V300016263_L3_WHPEAkcfEAAARAA-541_1_paired_trimmed_paired_merged_contig_145206
CCTAATGTGGTATCTTGTCAAGGAAGAAGGATTTCAAGGAAACATTTTCTTGCAGATCAAGTTACAACCAGGAAAGAATCCTCACACACAGTTGGGGATATATACATGTGTTAACATTTCATGATTACAAGATGAGAGATGTATACGAGAGGATATAATCCTAGTTATACAACAAAATCTCTCAAAGATCAGAGGGACAAACAGAAGGATTGGCATATATATTGTAAACACAAAATTATCTACAACAATTGAAACAAGAACACGTGTACA
>V300016263_L3_WHPEAkcfEAAARAA-541_1_paired_trimmed_paired_merged_contig_145207
AGGAATTTTCCAAAATAACAGTTTCACAATATTTAAATTAGTGGGTACAAACACAGTAAATTTACCAATCTGGATGACGCATTATTTTGCAAATAAACAATACTCAGTCCAGTTGCTATACAATTCTACGTTACCTACACTGCAGCATGACGTTTATATGTTCAGTTTAGTTACAGTTATACTTGTTCATAAGCTTATCACTAAATTCCCAATTTGATGAAAACGATATGTAACTAGAAATCCGTTAATGATATCACCACATATTGGCATCATGCATACAATTACAAAGACGACAACATTATCAAACCAAAACGGAAGGACTCAAATCTTTGAGCTTCGTGGATAAGTAAATTCACTCTCAATTAAGTTTAACAGCTGA
>V300016263_L3_WHPEAkcfEAAARAA-541_1_paired_trimmed_paired_merged_contig_145208
TGATCCTCTTTACATTTTTCTAAATTTTTTGTCCTTTGATTTATCAAAAAAAATTCATCAAACATAAACCTCCCCTCACTAGCAAAGACAACACATTAGCTAAATTAACTTAAATCCAAAATACTTAAGACACAGAGAGACCAAACAGTACCAAAAGACCAATACAAAGCAAGCTGAGTTTCTGTTCTAGTGTTCTCAGAGCTTGTTTTTGTACCAGAAGACACCTTTGCCTTGAGATGATTCGTCTTTCTCGACGTAGAGACACTCTTTAGCTTCCCTCCACATTGCCTTGAAAATGGGGGTACCATCGAATTGGTAGTAGTCTCCGAGTAGTGGCTTGACTGCTTTGGTTGCCTCCATCGCGTTGTAGTGTGGCATGGCTGAGAACAGATGGTGCACCACGTGAGTGTCGGTGATGTTGTGGAAGACCTTGTTTAGAACACCATAGTCTCTGTCACAGGTTGCCAAAGCTCCCCTAAGCCAATCCCACTCGGTTGAGTCGTAGTGAGGCAATGAGGGGTGAGTGTGCTGCAAGTAGGTGATCAGGACAAGGAAGCCGTTCACGACTAGAAGGGGCACACCGTAGATGCACACTAGCCAAGCTAGACCTTTCACTAAGGCAACACGGTATAACAGATAACAAGCTCCGAGAACTCCAGCATCAGAAAGGAAGATCTGTAGCCTCTCGCGGTTGTTGTAGATTGGGCCATAAGGGTCATAGTGACATGCAAATCGGTCATAAGGTCTGCCAGATACATTGAATGCCAAGTACAACGGCCAACCAAGAGTGAGGGTGACTGTGAGTGTGATAACTCTGCCTAGTGGATTGTTCAAGTACTTGGAATACCATCCGAGCTGGGATTTAGACTTAGGCACAAAGACTTCATCACGCTCGAGGGAGCCAGTGTTGGAGTGGTGGCGACGATGACTATATTTCCAAGAGAAGTACGGCACCAATAGAGCAGAGTGAAGGATAAGTCCTACGGTGTCATCAACCAATTGGTAATCACTGAAGGCGTGATGGCCACATTCGTGGGCATTAACCCAAATTCCAGTGCAAACACAACCCTGGCAAATCCAGTAAATAGGCCATGCAATGTAGCA
>V300016263_L3_WHPEAkcfEAAARAA-541_1_paired_trimmed_paired_merged_contig_145209
CCTCCGGATAACAACAACACAAGGTTCCTAACCACTGGATAACCCTTTGCTGCATCCACATGTTCTCGAATAATCAATTGCTTGCACACTGGATGTTAAACAAGTGGACCAATATTTGTGCATACGTTATGCCCTATCAAACAAGAATTTGTGGATAAATTGTGTTTCGTTGTAAACAAATTTAGAATAAATGCTACTTGACAAACAAGAACGTGTGGTGCTATGAAAATCTGGCATGGGGCCTGATGTATAAGAAGGGATGTGGCTTTGTCTATTCATCAACGAGTCAACGAAGTTCGATGTCATTTTGTTTTGCCTCTGTGTAGTCTAACCAGAAAACCGTACTATGCACATATCTAAATCCCGTTTGATAACGAAGATTATTGTTGTCTTAAGAGCCCTTATCTGTTCCAGTCAAGAAATTATGGAC
>V300016263_L3_WHPEAkcfEAAARAA-541_1_paired_trimmed_paired_merged_contig_145210
CGGTCCAAATAACTCGCCGAGATGAAAACAAAGGATGTTTTGGCAAGGCCCATTATGACATTAATGCCAAAGAGCTGTTTCTTGCTGTGAATTCCAGCTGCCCTAAATACTTCCGGGCAGTAGTACACGACGGCATCGTTGCCGGAAGCTTGCATGAAAAAGTTGATCCCTATGGCAGCAACGAGCATCCGACGAATGGGCTTAGAAGGACGCAGCAAGAGCTCCTTCCAAGCCCCTCGTCCAGGCTCACCAGCTGAAGAATCTTCCTGGGCC
>V300016263_L3_WHPEAkcfEAAARAA-541_1_paired_trimmed_paired_merged_contig_145211
AACTTTAAAGTTCACCAAATTTTTACAGCATGTATAACTCAACATGAGAACAACTTTATACCTGAGACAAAGTGGCAGTATAGGCCGCGGGTGCCGTCAACTTCATATCATCGACTCGCCGCCTACGGTGGTATAGTGAGGTCGGGGTTGGTCCAGTTTTACTCCCGGGATGATGGGCTAAAAAAGTTAGGTAGTAGAGACAGTCGCCATTTAGCCAATTCGCCAAACAAAGGATAGGGCGGTCGGAACTCATCAAATTTCGCGGCCTTAAACCTCCACATATGGTGGTTATTCGAAGTGGTTCTTGGGTGGGTTTAGTAGATGGAAGTGTGGTCTTCAAT
>V300016263_L3_WHPEAkcfEAAARAA-541_1_paired_trimmed_paired_merged_contig_145212
TGTCTTATTTATATAAAAATAATAATAAAACAATAATTTATATTAAAAGCGATTCAGTCCCGTTCCTCCGATTCATAATATTTCCAAACTGGAACTGGAACCGTTTGAAACAATTTAGTTCGGTTTTTTGTTCTGGTTTTGACTTTTTTGGTCAACGCGATTTTTTATGGGTTTTTTTTGTCACAATTTGATTCAGTTTTTCAGTTTGGCGGTTTTTATGCCTACCTTTACCAGAAATCCAAAACCCTTTAGCCTAGGCCTAAACCTTTGGGCCTGACAACCCATTAGTCTAGGCCCAAAAACCCCAGGCTCGTTGACTTTGCCTAAACCCAGCGACCCGGTTGACCCGACCCGTTTGACCGTTGACTTCCAGTCAATGCTGACCGTTGATCGGACTGGTCAACATTGATTTTTGTTGACTTCTTTGGGCTTCGGTCCCTCCTAGGCTAAGTTCAATGTCCTGGATCCGTTTCCGACGTCCGTTTTCCTAAATTCAATTGTTATGATAGTGTTTTATTAATTGGTATTTTTATGTGCTTAGGTGCAATTGTGTATGAC
>V300016263_L3_WHPEAkcfEAAARAA-541_1_paired_trimmed_paired_merged_contig_145213
GGTGTAGTTGTAGGACACATGCAAAAGCACGAAGCTACAACGAGCACATGGTGGATGCCTAGGCAAACCAGACCGAAGAAGGACGCGGCAGGCGGCGATACGCCGGGAAGAGTTGTCAACGAACGCTATTATTCCCGGATTTCCGAATGGGGTAACCCACTAGTGCGAACCACTAGTACGGCATGATGAACACATAGTCATGACCGAGGGCACGCGGGGAATTGAAACATCTCAGTACCCGCAGGAAAAGAGATTATTCCCCTAGTAGTGGCGAGCGAACGGGGATCAGCCCAAACCGTCAGCGTTTTAGCTGGCGGGGTTGTAGGACTGCTCACACAGAGTTACAAATCA
>V300016263_L3_WHPEAkcfEAAARAA-541_1_paired_trimmed_paired_merged_contig_145214
CAGTCATTCTAAGTCCTTACAAAAATCACGGGACTTTTCACAAGTCCCAAAATCTTGAAAAGTTGATATTGGAAGACTGTATTAGTCTGTCCGAGATTCACCCCTCCATTGGTCATCTTAAAAGACTTTCTTTGGTGAACCTTATGAGGTGTCGCAATCTTATTTCTCTTCCAGGGGATTTCTACAAGTCAAAATCTGTTGAGACTCTCGTTCTT
>V300016263_L3_WHPEAkcfEAAARAA-541_1_paired_trimmed_paired_merged_contig_145215
GGGTTTAATTGGGTTTCCTTTTGTTTCTAAGTTAATTGCACCAAGTTGTGATTTTTGCTTGACCCATTTGTCTGGTTTGTGCTTGAATTTCCATGTGGGTTATTGGGTTTGTTCTAGTTTCCATGTTAATGGTTAAGCAGAGATTGTTGGGACTCAAAATATAATGTAATCATTTGATATACAATGTCTGCAAGCTTCTATTGATTT
>V300016263_L3_WHPEAkcfEAAARAA-541_1_paired_trimmed_paired_merged_contig_145216
CTCTAACTGAGAATGGAAGAGGCACAACTCCATATCCCTCTCGTCTGACTGATTGGGAGAAACGGGGATATACCCCGTTTACACGGAAGATCTCTGTTTCCCTTTGTGTCTTGGTCATACGCGTGACACGGCACGGAAGCCCCTACCCAAGAATCTTTCCACCCAGTGGGAATGAAAGATATGGTAACTTACTGCGTGCCTGCCATAACTGAGTTTCCATAGCACTAGAAACGGCA
>V300016263_L3_WHPEAkcfEAAARAA-541_1_paired_trimmed_paired_merged_contig_145217
ACCATCGTTTTGTGTCTGCGTACACCGCCACGGATTGAGGTCATTATCCAAAAAAAAAAGGACCCAACATTTCAAAGGATTTCACTTTACCTAGCTGAAGTACTAAAGGGTTTAACTGGTTTTTTTTCCATTAACAATTTGGTAAAGGAAATCACATGCATCATGCACAGAAGATTTTTCAGAAACAAGAAAAGAGTGTACACGCCATAAAGCGGCGGTGCTGCAATATAAACGTAACTTTTTTGGTCACATGTAACTAGCAAATAAAAAAAATGGGTGTAATTTGTAAAGGAGTCAAAATAAT
>V300016263_L3_WHPEAkcfEAAARAA-541_1_paired_trimmed_paired_merged_contig_145218
ATGAATATCATATGGATACCTATACAAATAAAGGTATTGCATCAATACATGCATACAATGTTGATGAATGTTATATTTCCTACCTCGAAAACTAGACAGAATATAAATTGCTAATTATAAATGATTCTACAACTATTTAACACTAAATCATTTCGTGAAAAAAAAAGGATCCTGCCATACCGTATATGTGGTTAAATTGAGAACAATAGAAACATGTAAATCAC
>V300016263_L3_WHPEAkcfEAAARAA-541_1_paired_trimmed_paired_merged_contig_145219
CTTAGCATGTGAACACGATTTTCCTATATCATAGGGTTGAAATGATTGAGAAAAAATATTCCAAGCATAAATAGCACATATGGTCCAACAACATAGAATGCAGAACGTAAACCAAGTATATATATAAACATTAATATTTCGGAACCCCTGACCCCTCTACCCATCCCCCTACAAAGGGGGACAGGGTACATGGAATTTCGGTTCAACCTAAGTCATAACGCAGAAAAAATCTGCTCAAACCTGCCTTTGAA
>V300016263_L3_WHPEAkcfEAAARAA-541_1_paired_trimmed_paired_merged_contig_145220
TATTTATCATTCTTAACAATTTCCAATTTTCTATGTTATCTCTATCAATCGTTTCAGCTTTGTAGTACTTGTTTGTGTAAGTTTGCTTCTTTGTTATTAATAGGTAGATAAAATAATAACTTACTGCTGTTTGTTTGACTTCCTCCAGTTAGTTCTTATTGATGTTGCATGTGCACTTATTTTTCAGGTCTCATCTATCAAATGTGGAATGT
>V300016263_L3_WHPEAkcfEAAARAA-541_1_paired_trimmed_paired_merged_contig_145222
GATTTAAAAATAAAAAATAAAAAATAAAAACAAAGAGATAGAAAATTAGTTTTAAAAAACCAAAATGGGTTGTTGACAAACACAAGTTTCGCACCCATGAGGAGATGGTATGGTCAAATTCCACTCACCATTGCAGTACTAGCTATTTATAGTAAGGAGTGGCGCGAGCGCGCGCACACACACATGCACGTAAATTTCAGGAAGGGCATAGGCTTAGCCTCGCTTCCATGTGGCTCTACCTCTGTTTGTAATCATTTTTATTTGTATTCATTCTATGAGTATGCATATGCAAGCCTGATCTAATCTTGTCAATAAATTGAATAAATCATGAGTCCGCATATTCCGTGAGTGAGCATGAATAATAGATTAGATAAATCTTCATCTTGCCCCACACTAACTGGGGCCTCATGTTGACTTCTTCAAAGTTTTTTCAAATATGCACGCTGTCATAAATGATCAAACGTATGTAAAGTTTACTAATAATTGCTAACTA
>V300016263_L3_WHPEAkcfEAAARAA-541_1_paired_trimmed_paired_merged_contig_145223
CCATGTAAGCCCTTGTATGTTACGTAAGCCTTCTCATGTCAAAAATTAATGTGTTTGGGACACATTTATTTCACCGAAAGTTCGAGGTCTACAAATGCCCCCACTTACATTTATTTCACGTGTAGAAGGTGCGTTTTGAAGTCACTTGCATAGTGAATGTATTTGACCACTATGCTTTGAAGTCTCTCAATGTAGATGTCAATTCAAGGGCCATCAAGGCTTGATCT
>V300016263_L3_WHPEAkcfEAAARAA-541_1_paired_trimmed_paired_merged_contig_145224
AACAATATAAGATTGTCTCCACATTGTATCTCGTTGGTACTTTAGACGATGGCGAAGGGCAACATTCCAAACATTAGGAATCTGCGGCCCGCTCATCATACCGGCAGATTGGCACAGCAATTTATTTTCCAAATCAAAGTTCACATTATATTTATCATAACAATTTCATATAGGGATGTGCTATCGACACACCTTATTTTACTTCTCACAC
>V300016263_L3_WHPEAkcfEAAARAA-541_1_paired_trimmed_paired_merged_contig_145225
TGTTTAGTTATGATCGGTTCTATCTATGTGTCTATAGTTACCAAACTCGTCAGAGCATCTTTAACAGCTCCCACAAATGTAACTTTTCAAATACAAGTTTGTTGCATTATGTGGCAATTTGAAGATTAAAATTTGCTACTTCACAATTTTGTTATCCAACAGGCTCTATAAATTTTAATATTATAATATCAAATACGAAACAAGGTGGTCTCACGTTGTTTTGTTGTTGTTGAATTAATTAATGGAATATCGTGAGAAAATACACA
>V300016263_L3_WHPEAkcfEAAARAA-541_1_paired_trimmed_paired_merged_contig_145226
TCCACAAATGCATGTAACTACAAAAAATAGAGAGTCCATATATGAGATATTTCCGTCCACCTTTAACTATATAGGAACAATAATTACTATTGTTAACTATTCAGTTTATATACTATTTACTAGGTGCAGGGAACTGCAAATACCAGCACAAACCATATCAAGTGTGCATGTGTTTGTATGTATACCTTGTTACTGAAAAGCATGCCATCT
>V300016263_L3_WHPEAkcfEAAARAA-541_1_paired_trimmed_paired_merged_contig_145227
TCAGCAGCAGATCTAAACCTCCATCCCATAACACCACTCATATCATGTCCATCAGCAGCAGATCTAAACCTCCATCCCCTCAGTTTGCTCAAGTATCACCGCTAGATCATTCTCTTGTGGGATTGGTTGTACCCGAGATTTAATATTATGTGTTTTAAGTTACAATTAGAATTCTCATAATAATTTGAATCCCAAAAGGCTTACATCCCAACAAACTTCAAGTAATAAAACATCTAGTGACATCCTTTGACTTTGGAAGTATTGCTACACTACAGCCCAAAACTAATGCAAATAACAAAG
>V300016263_L3_WHPEAkcfEAAARAA-541_1_paired_trimmed_paired_merged_contig_145228
ACACAATACATTAAACAAGATATCACTAAATTAAAGTTTACTTTGGCTGGTTAATATATAAAAAACAAACAAGAGCAACAATGAGAGAAAAAAGGCAACAACGTTAACTTAACTTCGAATGAAAGAACACTTTTCCCTGCGTAATGAAAATTTCCATGAACTAGAAAGTTTCAACCACCACATCACTTCATATTTAGCTATAACATGTGTCACAGAACTTAAAGAGAGTAATTGCAGAAAACTTGATTCTTCCTTATCTTTTATCAGCATGTACATATATAATATCATAGGCACTGTACTACATTCAGTGTATGCTGCAGGATTCATGTACTTGTTATGTATTTACCTATTATTAAGTGCAGTATTTTTGTATTCCCTATTCATTACATACCCAACAAAATGTGTGTCACTACAGACTGAGACACTTAAATAGTAGATGTGGGAAAAAATAGATCCCCGCCAATCTATACATGACACAGATACAAAAAGATAGACTAACTTCATAAAGGGAGAAAAAGGCAACTGAGACAAGACAAATTCATCAAACCAGAAAGGA
>V300016263_L3_WHPEAkcfEAAARAA-541_1_paired_trimmed_paired_merged_contig_145230
TTTAAGTCAAAATCTGAGATTATTTCTCAAGCTGCGCCTACGAACTGAGACCCACATTCATACTCCATTCAAATCACAATCTATGCTTTATTTCCTTGATTTGCTCCTACTTCAGAAACACTACGCTCATATTACTAAATGGAAGAATTGAATAAGCACTTCTGATCCCCAAATCTATGGCTCAAGAACTTTACTTCATTATCCTACATTTTGTCAATAATCACCAACGAAATCAGACACCGATAAAAGCACTTAGATTACGACAGGCAGAAACCAC
>V300016263_L3_WHPEAkcfEAAARAA-541_1_paired_trimmed_paired_merged_contig_145231
AATTTTTTAATTTTTTTTTTTCAACATGTTTTTAGAAATGCTTATCAGAACTTGGTGCAGAAATTTCTCGTAAAAAAACACAAACTGTTGTTCTGTTGCATTCGTTACGTTCAGGTTATGTAATGTTATGACGGTGCAAAAAGTTGTTGAACCACTAATCTAGGGTCGATAATTTTAGCTGGTAACTCATTTCAAAGTAACATAGAATAGGACTTTTACTCTAAAATGATGTATAACAGGTCTCCTTGGTTTCAAAAGCAACATACAGCAATAAGAAGAAACTGAAAGAGAGAACCAAGGGAGATGAGAAATGATTTGATTGCTCGGGGTACATTCGAGTCACCCCATTGTGTCTATGAACATGCCTGCTTTGAGAAAATATACTCTCGTTTAATTTGCATCGACAAGCAAGGCAATGCAGCACCACGTAATTTTAAATATATCTATGTTTTTCTAACTCTAAATTAATAGGGCAAAACTTTTCCATTCTCAGCCACCTA
>V300016263_L3_WHPEAkcfEAAARAA-541_1_paired_trimmed_paired_merged_contig_145232
AATCAATAATTACTCCATTTGAAGAACCTAAAAGTGATCTGTTTCTATAATTTTCCAAATTCTCGTATCCGAATCACTGGATAAATTATGCTTCATCATAAGTTACGTGAAATCAGGATGTTTAAGCGATGTGTTAAAAACAAGGAGGTTATGAGAAAGCAATATGACCCCAAAAAACTTATGATTCTTTCTCTTCAAGCCTATTACATAAATTTTTTGTCGCAAATATCAGTTCTTGGGCATGAAACCACTGCGAGAATGCATTGCACACTTGTAGATATCTCATCACGAGCTACTAGATATGTCTTTAGTACATAGTTTATATATGTTACATAGGCTTGACCATTGAATACAGTTCAACTAAATCTGACCCTAGTTTCTTTGGCCAAGGAATAAACTACAAAAGAAAACCGAACTAGTTCAACACATTAATCCCGATGTACTGAGCTCAAATAACCACTTGGAAATACAAAGAAAGACAGAAACTCCTTGACTTCAGCAAAGAAAATCCCTACTTAAATTTTACAGAAAGTTTCAACCCAAACTGGTATTAAAGGTGGAAAATAGTTTCTAACTGTTATGTCATTGCTTCAATCATCTTTTCCTCTTTTCTTGTAAAACTATCCCCTTGATCATGACAATGTTTGCTGCAACACGGTCCATATGCATATGCTTCCATACCCATAAGTCACTGCCCACTCTAGCAATAAGGTACAAATGCATATGATTTCGTATGACTAAGGTATAAATGAATATGCTTTTATAGAGATACATGCCTAGAGCCTAGAGATCTCAATACTTAAAGGACT
>V300016263_L3_WHPEAkcfEAAARAA-541_1_paired_trimmed_paired_merged_contig_145233
GACTTCACGATCAGTTGAGTGCCTGATTATTGTAAATTAGAAAAAACAAGTATAAGAGCACTACTCAAAGTCACATTGAAAACTACGTCTTTCAGCGTAAAATTATACAAACTTGAGTTTGTTATTTTTGCTCTCATTGATTGAAAATGCTATTAGAAGAAAAATACAAGTAAGACACTAATTTTTACAAACCTGCCGAAGTAGAGCTTCTTGATG
>V300016263_L3_WHPEAkcfEAAARAA-541_1_paired_trimmed_paired_merged_contig_145234
ACCCGCCCGAAACTCCAACATCCAGGTCATTGTTCATCCCTTACCCATCTCTGCAACTTCCCGTCCCTTATAGCTGATAGCTTATAGCTTATCGTTCTCATCACATCTACTACTGACTATCAAATTCAGTTTGTATGTCACTTCTTAATTCTTCGTTCTGTTATTCTTTTAATAAGAACCAGGATTGAATTTTTAGTTGGGTTTGTGAATTGAAATTAGAAATTTTGAATCACAAAATTTGGTATAAAGGCGATTAATTCAGTCC
>V300016263_L3_WHPEAkcfEAAARAA-541_1_paired_trimmed_paired_merged_contig_145235
GTCATTTGTTGATTTCTTGAAACCGTGAGAGTGCATCCGCTAGCTGCTTTATTTCCTACTCTAAAAATCTCAAGCATTTGGAGTTGGATATCGGAGAACTGCCAAATCCAAAAGTTCCTTTAATCCCTCATGATGGTGGAGATTTACCAATTTTTTGATCCCGAGTGATTACAGAACGTTTGAACCTTAATGTTAATAAAGTATTTACTGATGGATTCAGGTTGAAGAAATGCCTTACTGAATAAAGTATTTACTGAAGATTTCAATTGTATTCAG
>V300016263_L3_WHPEAkcfEAAARAA-541_1_paired_trimmed_paired_merged_contig_145237
TCTTCTATCTCTTGATGGAGCTGATAAGCTGTGCGACAATGATATGATTTCAGTTCTTTGGGAGATGATATTCCGAGGAACAGATACTGTAGCGGTTCTGATAGAGTGGATCCTTGCAAGGGTGGTGATGCATCATGATATCCAATCAAAGGTTCACGAGGAGCTCGACCGCGTCGTGGGAAAATCAAGGGCGTTGCTGGAATCCGACATTCAATCCTTGCCTTACCTGCAAGCAGTGGTCAAAGAAGTGCTCAGAATGCATCCTCCGGGCCCACTCCTATCATGGGCCCGTATATCCATCACAGATACTGTAGTAGATGGCTATTACGTGCCAGCAGGGACCACAGCAATGGTGAATATGTGGGCCATAACAAGGGATCCAAAAGTGTGGTCGGATCCACAGGAGTTTCGGCCAGAGAGATTTGTAT
>V300016263_L3_WHPEAkcfEAAARAA-541_1_paired_trimmed_paired_merged_contig_145238
GACAAGTTTAAAACTCCTTTTGCTTGTTTTTTCTGGGTGAAAAAAAAATGCATTTCAATCCCACTGTCAACCAAATCTACTATCTATCCAGCACGATTTATTTCTTGCCCTTTCCAAAACCACAAAACATGCTATTTGGGAATTTGGGAATCGAATTTTTTATTTCTTTACATCTTTAAAAAATTATGGAGAACTTGGTCAAATTTTGGATT
>V300016263_L3_WHPEAkcfEAAARAA-541_1_paired_trimmed_paired_merged_contig_145239
GCCTAAACGTACAGGAAGTATCAAAATCGCTACCCTAGTGAAATACTCTCTTACGAAAACTATATATATGTGTATTATTATTATTTTTTAATTGAGCAAGCACAATAATAGAGAGGGCCTAGCTATCTACTAAAGGCCTTCAATGAATCTGTAAAAGTGAGCAGCAGGCATTAGGTACTATGAATTCTTTGGTGAGAAGGTATCCCAAGGCATTCAATTCTCTCCTCAGGAGTCTCAACAAAGCAAAGAGGGTGCAACTCCCTCAAGAACCTTGCCGTGACAGAGACAA
>V300016263_L3_WHPEAkcfEAAARAA-541_1_paired_trimmed_paired_merged_contig_145240
TTCTTGCTCCAAGTAAATTTAGCACCAATGAACCCAAGGTCCACCAAGCTATTCCTAGAACTCCAATTACCAAGACCACTATTTTTATTAACAGGCTTACCCCCCTTTTTCTCTGAACTATGAATCAATTCATTGAAATCACCTGCAATGAGCCAAGGCATGTTAGAAGCTGCAGAAACACCATCAAGATAAGGCCATAAGTGGCTCCTCACCCGGGGGCAAGGAGAGGCATACACCACCGTTAGCATCCACTGAATCTGGCCATCCATTACAACAGCGGTGATTGTTTGGGATGAGCAAGCCACAACAGTCAATTTCACAACCTCATTATTCCATAAAAGCCAAACACCACCAGAGAAACCATTGGCATCAAAAACATAATAATTTGAAAAACCCAAACCTTTTATGACTTCAATTGCCCTCTCACCACTGATCCTGGGTTCCAAGATAGCAAAAATGTTCACTTTGTTCAATCTGACGAGATCTTTAGCAGTAACGGAGAAAGGTTTCCCTCCAGCACCTCTTACATTCCAGACCATAATCATCATAAAATCAGTAGGATATGGAATACCTGGGGTATGGACCCAGTCAAA
>V300016263_L3_WHPEAkcfEAAARAA-541_1_paired_trimmed_paired_merged_contig_145241
AAGACTGAAGAAAGATTGAGTAGCAAAGCGCGAATACAAAGCTGCCAACTGACTTACACCATGCGAGAAGCCTATTTCCGTAATTTAGCAGCGTTGTCTTCTCCCACTTCGAATGCACACAGAGGCGGGAAAAAAAGCCAGAGAACCCAAAAGCAAAAACCCAAATGAGCTTTTGAAAACCGCCACCTAATTCTGCAGAGCCAGAGAGAATGGAGAGAATACACGTCACTGTGCGTGCTCGCCCGCTCTCAGCCGAAGACGCCAAGACCAGCCCTTGGCGCATCTCCGGCAACTCCATCGCCATC
>V300016263_L3_WHPEAkcfEAAARAA-541_1_paired_trimmed_paired_merged_contig_145242
CATAATCATCTGAAAATTTATGGCATAAAAGTGGTATTAAATAAGTAAATGAGCAAATGAATGAAGAAAGATAGGCATACGAGTGATGTCAATTGAATAAAGCACCAAAATTTGTTGGATCAATATAGAAGTATTTGCTCTAAGAGCCTTGAATGTGGGGAGCAGCCTCATTTCTAACAGGCCATGTGATAACCCAGCCTTTAGGCAACTTGCCAAACAGGCTACTAAAGAAAACATTACGCTATGACAGCATTTTATACTCTACCTTTCTTTTTTCTTTCTTTGTTTTTGTTCTTATAACTATAATCTTTAGATGTCCTACGCAATACCCTAAACAGTGACCAAATTACTTTTCGGACAAGAATAGGTAAATAGATGTAATATTTT
>V300016263_L3_WHPEAkcfEAAARAA-541_1_paired_trimmed_paired_merged_contig_145243
AAAAATCATGGTAATACATGGTATATGATATTTCAATTAAGCCACACAATGAATCGCACTTGACCTTCACTTACAAATATACAGGTATATCACAAGATAGTAATGATAGTGCCAATTATTTTGTAGATCATTTAGTAAATCATGCATTGAACAAGTTGATGGTATGGGTAGCAATTAATATCTTCATTATGCACTGGCTATAAATTGATGATTAGAGAATAATCAATTTTAATTAGAACATATATAGAATGATGACGCATCAATCCAATAAAAATATATATGATAGTCTTTTACTTGCCTGTAAA
>V300016263_L3_WHPEAkcfEAAARAA-541_1_paired_trimmed_paired_merged_contig_145244
ATTCATGTCCACCAAAAATAAGGGGAGGAATTTTCATGGTCTTTCCACCATTCCAAATATAATGGTCAACCATAACCATAGTTTATCATTTTATTCCCATTCTATAAATCATCATGACTTTAGTAAATACTAAAATTTCCAACCATCATTATCATTGGCCACAATACTTTAAAATTTCTAACCATACTTATCATTGTCAAAACAATGATTCCACCACCATTTTCTTTTATCTCAATCAGTGACTAGTAGGCTGGAAAAGATTGTAATATACCTGGCTAATACACATCACACATTTTTATCACTTCAATAAATCATTCTCACAGCCCACACATGGAGCTCTTTCCTGAAACATTGGGTCTTTGTGCCCATTCAACCACTTTTCCACCAAATCCACATCCTCGGGCTTCTTCGCCCAATTCACACA
>V300016263_L3_WHPEAkcfEAAARAA-541_1_paired_trimmed_paired_merged_contig_145245
CTGATCAAAGAGAGAATATTTGATGCATGCTACCGGTCGGTTCCTTGTCCTTCAGAGTGGTTTCAACCATGTTAATGCTGGTGTTCACAATCTTGCTTCTGGTGCTGCCGCTGGTTCTTCCGCCGCTGCCTCCGCCGCCGTTGTTTCTGCTGTTCGTTCCCGTTATCATTTTCTCCCTCCTCATTCTCTTGGCCTTGTCCCCTTCCGTACGATTTCCCAACATTGACCGCCTCCCGCCCACCGTTTGATCATCACATCCCCAGACAATGTAGCTATTATATATCATATAAATTTTTTTTTTTTTTTTTTTTTTGTTTTGTTTTGTAGTTTCTTC
>V300016263_L3_WHPEAkcfEAAARAA-541_1_paired_trimmed_paired_merged_contig_145246
GAAGTCACCACAATCGGCAGCCTTCGTCACAAAAATCTGGTCAAACTAATTGGATGGTGCTACGAAAGCCATGAGCTTCTTATCGTCTATGAGTTCATGCCAAATGGAAGCCTAGACAGATTTGTATACAGGGACGAGAGTGTTGGCACAGAGATGGGCAAACCAACACTGAGCTGGGAAAGAAGGCGCAGCATAATATTTGGAGTTGCTCAGGCGCTAGATTATCTTCACAATGGATGTGAGAAGAGAGTGCTTCACAGAGATGGGCAAACC
>V300016263_L3_WHPEAkcfEAAARAA-541_1_paired_trimmed_paired_merged_contig_145247
AACCAACGTGTTTCAGTCAAGCTGTCAAGTCTCAGGAGTGGAGGAATGCCATGGTTCAAGAATTTAATGCCCTGCAGCGATGTGGAACTTGGAGTTTGGTTCCTCATCGTCCCAACATGAATCTGCTGCCAAATAAATGGGTGTTCAAGTTGAAGCGACGTGCTGATGGTTCGATTGAACGACATAAAGCTCGACTTGTCGCCAACGGGTTTCATCAACAGGCTGGTGTGGATTACAGTGAGACCTTCAGTCCTGTTGTTAAGCACAGTACGATACGGCTTGTTTTAAGTCTTGC
>V300016263_L3_WHPEAkcfEAAARAA-541_1_paired_trimmed_paired_merged_contig_145248
TCGCTCTAGACTTTCATGAATTTGCAACTTTCGATGCTCAGGAGCCAACAAATCATTTATGTCCTCATTATAGATCTCCATATAAGACATTCGTAATAGGAATTCCCGATCCACATCCTCTTGAATAATGTCGAACGTATCGCGCACTGCAAGAGGAATCACCCCTGGTTCAGTAGCCGAGCCTCGAATGGTGTGAGTTTTCCCACTGTTAGTTTGCCCATATGCAAACACGGTTCCATTGAAGCCGCGAACCGCGGCGGCGACTATATCTTTGGTTTTTG
>V300016263_L3_WHPEAkcfEAAARAA-541_1_paired_trimmed_paired_merged_contig_145249
GACTTTGCTCACTCCAAGTCCCTTGTTTGAAATCTTTCTGTCCAAATGCACCATAACTTGTTACAACTAATGACGCGTGTCGCATGAATGATAATGATCGGGTAAACAATTTATACTAGAAACACACTCCAAATCCCTTGTTTAAATTCTATCCAAATGCACGACGCTTGTTGCATATATCAATCCAAATGCACCATAACTTATTACAACCAACAACGTGTGTCGCATAAGTGATTACTATCAGTTAAACAATTTATACTAAGAACTCCAAATCCCTTGTCTTAACTCTTTCTATCCAAATGCACCTTCACTTGATACAATGACGCGTGTTGTGTAAATGATAACGATCAGTTAAACAACGTAAAGTGTTATACTAGAAACGCACTCTAATTCCCTTGTTTTAAATCATTCTATCCAAATGCATCATAACTTGTTACAACCAATCAACGACGCTTGTCATATATAAACAACAAACAAAAACAGAATCAGGATGCAAAGCGCAAGGGAATCCATTGAATGAGTTTCAATTACCACAACGAAAAGATCACAT
>V300016263_L3_WHPEAkcfEAAARAA-541_1_paired_trimmed_paired_merged_contig_145250
ACATATAAAACCAGGCAGAAGCCAGTGAGTTACACAGAAAGCCTACCGCAAGGCTAACCAACAGAAACAACACAAATAAACAGCAAAAGGGATAAGGAAAGACACGAGAACCAAGTTCAAGCGTCACCCCTTTAACTGCAACCAAAATCAACAGGAATCAGGAGGACATGGTAAACCATCCTTGTTAAGTACATGAACCAACGAAGATGGAGGGCGGTTAACCCAAATGAAATTGCACATCTCCGTGTTGTGTCACGACGCTAAGAAATCCATTGCCAAA
>V300016263_L3_WHPEAkcfEAAARAA-541_1_paired_trimmed_paired_merged_contig_145251
AATTGGTCGATGTTTTGTGAGCGATGAAGCTCGTATTATTTTGGGTAGGCCGCTCAGTAAATTTGGATGTCTGGATAAACTTGTTTGGCACCATACGAAGAACGGGGTGTATTTTGTCAAGTCAGGTTATTGGATTGCTCAAGAACTTAATCGCGATGCGGAGCTAGGGCGGAAAGGTGTTGGGGAGTCAAGTGTAGGGCAAAATAAGGATAAGGTGTGGTCTTCTATTTGGCGTTTGGAGGTTCCACAAAACCTTCGAACTTTATTTGGAGGTGCTGCA
>V300016263_L3_WHPEAkcfEAAARAA-541_1_paired_trimmed_paired_merged_contig_145253
CATAGAGAATTACTGATAATCCACAAGCGGCTTGTACCTGAGTTGGTTTGGATCATTTCTCTCCTGCATACGAAGTCCCGAGTTCCATTCCTCCTTTCCGGCATCGCTATCAAAAAGGAGATTTCTGACAACCTAACTTCAACATGGCAGAGAGCAAAGTAATTGTGTTGAAAGTATTAATGCATTGTGAAGGATGCCAAAGTGAGGTTTCCAAATGTTTGAAAAGTTTTGAAGGCGTTGAGGAAGTTGTGGTTGATTACCCAAATCATAAAGTGACAGTAAAGGGGAAGAACGCCGACCCTCTAAAGGTTTTGGAGAGACTACAAAACAAGTTTAGTAGAAATGCTCAACTCATATCTCCAATACCACAAAACC
>V300016263_L3_WHPEAkcfEAAARAA-541_1_paired_trimmed_paired_merged_contig_145254
GCTCACCCGCCAGTCTTCATATTATGTATATCTATGTTTTGATGAACGAAGCCATCCTTTGTCCTTAATCGTAGAGTAAGGCATAATCAGAGATTATTGAAGATGAACAGAAGGATACATCAGCTGTGTATGCTATTAGCAGCAACTATTACAACCCTATGGTGGCCATGGACTTGCCTGATCATCACAGCCGTTGATGCAGACCCACAGATCAATCTATTAAACAAGGGCTGCAGCCAATACAATGCCACCAACGCGTCCGAGTTCTACACCAACCTCAATGCCACATTTTCCGACCTCAGAACGCAACTGATGGAAAACAGCAGC
>V300016263_L3_WHPEAkcfEAAARAA-541_1_paired_trimmed_paired_merged_contig_145255
ACACTTTTAATTGTACCGAGATATTTTGAGATGTTTTAAAGCATCATTAAAGAAAATGTACAAATTTTAAATATCTCGGTATAACATAAAACTATTCTTCCCGTTCTTCTTAACTTGTATTGACCCAAACATAAAACGCAGATTGGGTCCTCGTCAAGTCAAATCTTGCATGCCCAAACCCCGACAAAAGCTTCAGTTCTGGCCCAACCACCTGGCCCGATCCAATTGCCTGTAGACAAGGCGGCAACAGACAAATCTTAGATTTCAGGCCTACTTGGGCCTCTTAACAGAAGCCCAATCAAAGCCCAACTTCTCAAGCATTGACGTTAACACGTGGCAGCCTATGTGGCGGAAGCAGCGTCATAACCACCACGTACGCAAAAGAGGTTGCCCATTGGCCCGCCCGAGTCACTCAACTCGCTACTCACTAAAAACTC
>V300016263_L3_WHPEAkcfEAAARAA-541_1_paired_trimmed_paired_merged_contig_145256
CTGATCTTTAACACAGGGCACTGGTATGTATTTTCATTCTTATTTGTTATGCTTGCTCAAGATTCTTGTACATGTAGCAGATACATTTGTTACTTGGTTTAGTATTAGTCTTCTTTTAATTTCGTGATGTGATCAAATAAATTCTGTTTATAAAAAAATACAATAAGTTGTGTGTATCATATTTATTGATCCCAAGACTAGTAGCCTAGTATCGATAATCGTGATGC
>V300016263_L3_WHPEAkcfEAAARAA-541_1_paired_trimmed_paired_merged_contig_145257
CCGAAGCTTTTCCCCATATCAGTGACATTCTTTTCTTCTGCATAATAGTTGTCTGTTGGTTTTCTGTATTTATTTCATCTTGTTTCTTTACTTTAAAAGGTCTACTAGATATATAATTATATATATATATTACTTTTTTCTTTCATTTCTGCAAGTTGCAGTGTTTTATTTATTAAGTGGGAGTTTGTTTAAACTTTTTTCCCTATTGGTTTGCTAAGCGGTGTTTTGTTCATAGGAGTACG
>V300016263_L3_WHPEAkcfEAAARAA-541_1_paired_trimmed_paired_merged_contig_145258
CCTAATTAGTGGACTCTACCTATTACCTATTGAACAAGCTGGCACTTCAATCATTCTCTCAATCTGTTTTCCTCACAGACAAGGCAAAGAGAGTACAATATAAATTTGTAGGCAGCAGAAAAACTCCGCATAACTGATAACATCAGCAAATCCAATAAATCACCATTTACTTCCAGATCTGACAAGGGAATCTGATCACAAAGGGTCCACTTGCAAACCAAATCCAACCAACATTCCCTTCAAATCTCACTCTAAAAACACAAATCCAATCCCAAAATTCACACACACAGCAGTAAACATGATACAATCTGTTGACGGGGATTTCTGAATCTGCGT
>V300016263_L3_WHPEAkcfEAAARAA-541_1_paired_trimmed_paired_merged_contig_145259
ATAATAAGGCTCTTTTAAGAACCTTTCTTTAACAAAATATAGGGATAATTGACATGACAATACATGAAATAATGCACTTATCATACAGGAAAATGGCTTGTGGAACTGAAGTAGCAGTGTTAAAGAAAGCTAAATAAATACTGATGAAAAAGATCATGATCGGAAGAACAAGCTGCATGCATGGTAACATGGTTTGCAAATCCCACGCTATCTTCTGTTTCTTGGCGTATGCAATACTGCTGCTGTTGCTCTGCTAGGGATACACTAACATATGAGAATCTAATCAGCGATGGATCAGAAACTCCTGTTTCGGCCAAAGGAAAATTTGAACTTGGATTCTTTAATTACCCCCTTCAGCTTCACCTACAGGAAGCGCTGGCGCTGATAGCAGATATGTTGGCATAAGGAACCGCAAGCTGAGTCCGAGGACAGTGGTATCTGGTATGGGTTGCCAACAGAGAAAGAAACTCTCTTACAATTAA
>V300016263_L3_WHPEAkcfEAAARAA-541_1_paired_trimmed_paired_merged_contig_145260
AACCCCATCATTGGCCTCATGAAGTTTCATTCAACCGTTATAAAACTTACCGGTTACTCTAGCGTGTTCGAATTTGACGAATACAAGGCGGCGAAGGCGAAGATGGTGGACGAAGCGTTGAATGCGGCGGTGCCGGTGCAACATCCCGAAATAATCCATAAGGCAATGAGGTACTTGCTTTTGGGTGGCGGCAAGCGTGTACTTCCAGTTTTATGCATTGCTTCATGTGAACTGGTTGGAGGGGATGAGTCTCTTGCCCTTCCAACTGCTTGTGCTTTCGAAATGATTCACGCCTTCTCACTTATCCAGGATGATCTCCCCTGCATGGACAATGCCGATCTTCGACGCGGAAAACCCACAA
>V300016263_L3_WHPEAkcfEAAARAA-541_1_paired_trimmed_paired_merged_contig_145261
CTCACACTTTTTTAACGCCATTATCGACGATTAGGCGAGCAGAGCTACATCAGGACTGAGTTGTCGAATTATTAATTTGGTCGCTCAGCTCAAACATTGCCCCCTCTCTCTCTCTCCCTAACATTTTCCCACCCTCCAATTGCGCTGCAGCTTTTGATCCTCTCCCAGCCGACACAAAAAAGTCACAAAAGCTACAGATTTCTGTAGCTAAAAACCTCAAATTATACAGTTCCATTTCTCAACAAACAATAATGTCGAGGTGGGAAAATACACTGAGAGAAGACAGATACAGGCACGAAAGGAAAAACCCTTCTTTCTCATCCTCTCTCCTTGACAAAATTTACCGTTCGATCGACGAGGGTTCTCCAAGAAACCGCGAGGACTCGATGTTTTACAATGAAACAATGCCGCAGAAACAGAGCAGAAGCGGCGGGAAAAGCGGCAGAGCAGTCGAAGAAGACGAGATGGCAAGCCTCCGCCGAGCTTGTTTGATCGAGAAATGGATGGAAAAGAAGGTCAGTCAGAAGGTCGGGGTACAAAGAAGACAGCATTTGGGTCAATTGGACCGAAAATTAGACCGTGATCACGACCGTGATCTTGATGCTTTGTTTTTCAGCTCCACTTCCAGCTCCTCGGATTCGAGCTCGGGCGGATTCTCCTCCTCGGACGCTGAGTCCATGTTCGGGTCTAAGTCGAGA
>V300016263_L3_WHPEAkcfEAAARAA-541_1_paired_trimmed_paired_merged_contig_145262
CTATATGGATTTTGAAAGATTTATATGAATTTTCATTATAGATTTCTATATTGTATGAAATTCTTTCATGGATTTCTAAGGATTTGTGTGGACATTTTTCATGGATTTTTATCAAAGTTACAAATGGCTAATATATTTCTTCCCCAATTTTTATCTAATCACATCTCATAACATATTGACCCAAAATCTCAGTAGTATCAAATTCATGTCAAAAATTGCCACAACATTACACACATTATACGAAAAGCAATTAAAACCAACAGAAACTTCATTAGACGAA
>V300016263_L3_WHPEAkcfEAAARAA-541_1_paired_trimmed_paired_merged_contig_145263
CACGTGGAGTCAATGTGCACATTGCATATGGGGCATGCATTACGATTCAATATGTTACTAACGTCATCATCCATGGGCTGCATATCCATGACTGCAAACCCACCGGAAATGCCATGGTCCGGAGCTCGCCGAGCCATTACGGTTGGAGAACGATGGCGGACGGCGACGCGATTTCCATTTTTGGATCCAGCCACATTTGGATCGACCATAATTCTCTTTCCAAATGTGCTGATGGGCTCGTTGATGCTATCATGGGCTCTACTGCACTTACCATTTCCAACAACTATTTCACCCACCATAATGAGGTTATGCTACTGGGCCACAGTGACTCCTATGTAAGGGACAAGCTTATGCAAGTGACAATTGCCTACAATCATTTTGGTGAGGGACTTATTCAGAGGATGCCAAGGTGTAGGCACGGGTACTTCCATGTGGTGAACAATGACTACACACATTGGGAGATGTACGCCATTGGTGGAAGTGCCGAACCCACAATTAACAGCCAGGGCAACAGATATCTGGCCCCTAACAATGCTTTTGCTAAGGAGGTGACACATAGAGTTGACCCAAATGATTGGAAGCACTGGAACTGGAGATCAGAAGGAGA
>V300016263_L3_WHPEAkcfEAAARAA-541_1_paired_trimmed_paired_merged_contig_145264
AATCTACTTCATGCTATTTCTGATATATGTATGTATAATTGTATATATATAATATGGATACTTCCAATTTTGGAACTCTATTTCTGCCTGTATAACTTGTTTTATCTACTGCCTGGGATATCTAGGAATTCTAGAGTGGAAGTAGGTGTTTACGTTAGATTTGAACTTGATACCTCTCCTAGATTACATGTAGGTCCCTTGAGACCCTTAGAAACCAAAACACAA
>V300016263_L3_WHPEAkcfEAAARAA-541_1_paired_trimmed_paired_merged_contig_145265
ACGGTAAAATAAGCAACTCAACCAAGAAAAGTGTACATTTTCAATTTGTTAGTGCGAAGTACAAACTATAAGCTGCCAATACGCATGCCTTGGTTCCAAAGCTCACAGGCCTTGCCAAAACTAAAACTCAAAGTGGTGCTACGAGGAAACATATCATAGGCAAAAGCGTCAAGTATGAGATTTTACACAGAGAGGTGGAGAACACAAAGGACTACCAAAGTTTTTGTCTATATT
>V300016263_L3_WHPEAkcfEAAARAA-541_1_paired_trimmed_paired_merged_contig_145266
GCTAAACAACATTATGGAACAAGAAAGCAATTAAAATCAATACTTTGGTACATATCTGCTCAATAGGAGTGGGAGAAAAAATTGTGTGTGATTCATTAGATCCTAACACTAAATTATATCGTTCACGTATTATAAAATTTAAAGATTCCAAATGGCACACTTGTTTACAGGTTATAAACTAAATGATGGATTAGATAAAGACTGTTACCAGC
>V300016263_L3_WHPEAkcfEAAARAA-541_1_paired_trimmed_paired_merged_contig_145268
CTGAAGAGTCAGGGACAAGAAGGTAGTTGTATACTTATATCTCAGTTTAAGTTCTATGTAGAATTTTAGTAATCTTGGCATCAGTGATCTGGTATGTAATTCACAAAATATACTTAACGAACTAGAAATGGCCTGCGGAATATGATCATTTGCAAACCTTATGGTAGTGTAAGAGTTGAACATAAGAAATTTTGTTGCGCAGGTACATGGGTACAATTACAGGAA
>V300016263_L3_WHPEAkcfEAAARAA-541_1_paired_trimmed_paired_merged_contig_145269
CTCCTCGCGTCATCGTCCAACTGTCCTCCTCGTGTCTTTGTTTTGGGTTTTGGTTTGCTCGACCAACTTCGTCGGACCACGCCATCGACGGCCACGATCGTCGATGAGATGTACAAAATCTCAGCTTTGCACTTCTTTGGGTTTAATCTAAGCTACATAAAAGATGAGAACGACGACGATAGGTGCAAGGATGAGTCTGAGCTCTCCACTGCCGGCAGCATGGCCATTCACGTCAATTGGAGGATGGGATGAGGATGGGTCATC
>V300016263_L3_WHPEAkcfEAAARAA-541_1_paired_trimmed_paired_merged_contig_145270
AGGAAAAAGATGCAAGAGGTAATTTCCTATGGTGCTTTTTGGTAAAAAATTACTGAATAATCAGTTTTAAACAACATAAGACCTTGATACAATTGTCTATAATGAACTGCCATAATATCCTTATAAGTCGAAGCAATAAGATACATAAAGCATGTATTTCAAATCATTGTCCATGATAATAATTGTATGGGCATTATGCCTAGACGGTTATATGGTTCTGTGCTTGGAGCTAAGTATCCCAAACTCGTGGTGAAACAGGGCAGCTAACAACCATTCCAGATAGTCAACTTATTCAACTCAGATTTTCAGACGGAAACAAAACCAAACTAAACTA
>V300016263_L3_WHPEAkcfEAAARAA-541_1_paired_trimmed_paired_merged_contig_145271
ATAATTTTCAAACAGAACCAAAGTGCTAACTTAACATACAAGATATGTGGGAATATGCTTTCCATGTGATACTTTACTAAAGAATGATGCTTTTATTCTCTTTAATCTTTCATTTTCATGGTATCAGAATCAGGTTTCGTCACGGTTCTGAGACTTGTTGATTATCAACCCACCACACTGTTTGCTTTAATTTTGTGGTTCCTGCAAAAAGAAAAAAATTGTCAGCTTTTGTTAAGAAATGTGTATATTTCTTAGAAAATACACACACACACACACATCAAGTGATTTATTGTCATCAAAATTTTAAATATATATTCCTTCTCCAAAACCAACGAAAGTCATATATGTTACTTGTACGAAAATGAACCCAACTTGCTATACAACCT
>V300016263_L3_WHPEAkcfEAAARAA-541_1_paired_trimmed_paired_merged_contig_145272
GAGTTGTGACATATAAATTTCTCTCCTTTGGTTGATGGAGTGTGAATAGTGCTCTGGAAGTATGAGTCACTAATTTATTCGATGGGTGGCTACACTTTGAAACAATTTAAAAGAGAAGAAATTGAAAGAAAGATTTAAAAAAGGCTTTTAAATTTACCATGGGTCATCGAGTTTAATTGTGGAAATGAATGGAATCATATAATGAATTTTGATTTCGTTCAAGGTTAACAGTATTGCGGATTTGGTTTCAAATTTCTTTTCATCACCCAATGAGTGTGATATTTATTTAGCCACTGATGGTTATGGCTTGCATTTCTGATATTGCTTTGGTTGA
>V300016263_L3_WHPEAkcfEAAARAA-541_1_paired_trimmed_paired_merged_contig_145274
TATTAAAATGGCACCAAACGCTTTTACGACTAGGAGGCTCAACGGCTCTCCGCAGTTAACGTTAACGTCCAGACCGAAGGCGGCGGCTTGGCCTCGTAATCTCCCAAGGTCAAACGGTGAAAGCTACCCTTGACATCATATAACCAAACTATCCGCTCAAACAAACCACGTAAAATTCCACAGACAGAAAACGTTTATTCGCTCTCCTCCTCC
>V300016263_L3_WHPEAkcfEAAARAA-541_1_paired_trimmed_paired_merged_contig_145275
ATTCATTACAATTCCCACAGATACTGAAAAGTTGGTGTCTTTCTCATCCAGCCTCATCGGCAATGGCATGACATGCTCACTCAAAACTACCATGCACCCAATTCACAACCAAACAAAATTAACCAAAATTTATATGAAACCCCAATTTCTATCAATAATCGGAAACAAAAAAAAAATTGTGACTTTGGTTTGATCATGATGAAGAATCAAAAACCCAATGAGGGAATGGACGATTAGATAAAA
>V300016263_L3_WHPEAkcfEAAARAA-541_1_paired_trimmed_paired_merged_contig_145276
AGTGACATTACGTACAAAGTAAACCTAGCTAGATTTGTCATTGGACAAGACGCAATGGACAAGACGCAAGAAAACAAAAACATCCTTGACATGAGGAGACACTAGCTAAAATCGCAAAATATAATAACATATACATGCACACAATAATATTCGTAAATAAGAGACACAAATTACTTAACCTCTACGGTTAAACTTCATTCTGTACAAATTAAATCGAACTATGCATGCTGCATTCATATATATATATATATAAAAGGCTAGTGACAATCTGGCCTTAATTAATTTGGCAGCACACTATAGCTAGCAAGCTGTAGATGG
>V300016263_L3_WHPEAkcfEAAARAA-541_1_paired_trimmed_paired_merged_contig_145277
TTGTAACATAGATTAGAAGGGGAAATCCCTTCGTTCCACAAGGACCAAAGTAAATAAGCCAAGAACTGATAAGAGATCTTGATGAAGACGTAGTGGAACCTGTGGCATAGCAACAATAGAGAAGTTGTCCAATTTTTCTCTTTGTTGTGGTCAAAGTAGGGTAAGAACAGCAATGGGTTTAGGTATCAGGACAATATTGCTCTGATACCATGTTGAAAAGTAAGTTTCAAACAGGGAGATAAGCGTGGTTGTGTTTAAGATTCAAATGAAAGCAGTACGATGATTTATTTGGGATTCCAGGACATATACTTTGGTAATCAGCTCTAACAGGTAGACCTTTATTTAAGCCAACAACCCTAACTTTAATCTTAATGCATCGTAACCAGTGAAAATGGTAAAGGCCT
>V300016263_L3_WHPEAkcfEAAARAA-541_1_paired_trimmed_paired_merged_contig_145278
CAAAACCAATGTCTACTTTGCTAGTCGTCATCTTATTCCCTCTGCGATGATTACCTTTGTTGAATCCAATGTGGAGCCCACTTGTTTTGCACAGGCCTCACGGTCTCCTAAGTGGCGCCAGGCTATGTTGGATGAGTTCAATGAGTTGCTCAAACAAGGTACATGGACTTTAATTCTTCATGTTCCTTATGCTAACATTGTCGGATGTAAATGGGTGTTCAAATGAACCTTTTC
>V300016263_L3_WHPEAkcfEAAARAA-541_1_paired_trimmed_paired_merged_contig_145279
TAATTTTATACACACAGTAAACTCTTACATTCCACGTCTTCATGTTAGTCATATATACAACAGTTGCATGCAAGAAGTTCTTTGCAAGAGACATTATACCATACATAATATATCAACACACACGTATATATATACAACTATTGTATGTAATAATTTCTTTGAGAGAGAGCTTAAGAGAATTTACAGTCAATAATCTCTTTTTTTCACCTTTGGGCTGTCAGAGCCTGGA
>V300016263_L3_WHPEAkcfEAAARAA-541_1_paired_trimmed_paired_merged_contig_145280
CTTATTTGGGTCCAGTTCAAATCGTGTACGCATAGAAAACAAGAAGGAACGAAAGAAAGCAAGCAGTTACTGCCGCTGCTGCTGCTACTGCTGTAAAACATCATCCATCACCCCCAAGCAGCCAGGGCATCCGCCCGCAACACCGTTCCGCTCCGTTGACGATAAATGTGATTCAGCAGCTCCAAAACACAGGAATTTCTCATCATCAAGACCCCTTTTGCTCTTAAGACTTACTCCAACTTTTTGAGTAAAACACAA
>V300016263_L3_WHPEAkcfEAAARAA-541_1_paired_trimmed_paired_merged_contig_145282
TTACGTTTACAAATTTAATTAATTTATTTTAATTAATTAAAGTTTTTTTATTTTATATTAAGAGTTTGATCCTGGCTCAGGATGAACGCTGGCGGCATGCCTAATACATGCAAGTCGAACGCAAGCCTTCGGGCTTGAGTGGCGCACGGGTGCGTAACACGTAGGTGATTTGCCTTCGAGTGGGGGATAACCTGAAGAAATTCGGGCTAATACCGCATACGCTTGAGAGTGTTTGAGACTCTT
>V300016263_L3_WHPEAkcfEAAARAA-541_1_paired_trimmed_paired_merged_contig_145283
ATCAATTAAACATACAATTCGATTAAACCAAGAATCAGAATTTTCCCATTTTAACCAACTTTAAGTGTATAAGAACATATCAAAGCATATCCGATTTGGTTAAAAAAATCCAAGCACATTGACATATACAAGTTTCCAGAAACTCTTAAACTCCTTACAGATCTTATATGATTTCTCATTGAAAATACAGCACCAATGCCAAGCAAAATGTGAGAAAAGCACCATTTGTATCTTTCTATCTTAGCCAACGAACAGTCAGCACACAGTTATACTTTTGGGAACTCTTTACCTGTAGCATCGGGGGCCTCAGTG
>V300016263_L3_WHPEAkcfEAAARAA-541_1_paired_trimmed_paired_merged_contig_145284
ACTTGCGCATGATGTTTGCCAAAGAACTTGGACAGCATTTGGGGATTTCTGGTCGTAGGTTCTGATAACAAAACCAAAAAATATGCACAATAAAACGCCCATAAAAAGTAGATGTCAAATCAACAACATGACACAAAAATTAAAATCTTTACCAAGACAACCAAAGTTCATTCAGACTAAACCAACAAACAGAAAAGCAAACTCTATGTCCTTGTATTTACATGAGGTAAAAGAGATATATCTATTAGAGAACAAACTGACCTGCCCAAAAAAAGCAGATGTCA
>V300016263_L3_WHPEAkcfEAAARAA-541_1_paired_trimmed_paired_merged_contig_145285
TTGTTGACCCTAACAGGGCCTACTTTGGCAATGGTTGAATTTTTAGTCAACGAGCTCCGAATTAATTTGGTGTATTTTATTCTGCGTTGATCGTGTCTAAGTGTTTCTATCTTCGTGCTAGTTGGTAGTAGTCTGGACTTCAGGTGAGTGACTTTAATATTATTTGATAAGCAGTTCACCAATGAAAATCCCCATGTTGATATCCTTTGTGGATTTGACATGAAATTGTAAATGTGTTATTACCCAAGTC
>V300016263_L3_WHPEAkcfEAAARAA-541_1_paired_trimmed_paired_merged_contig_145286
ACAACCCCATCGCCGATTCGCTTACGCAGGTTAGCTCGCTCTCCCTCTCTCCCTCTCTCGCTCTCTTTCTATCCAATTTCTTCGTTTCGCGTTCGTCAAGTTTTCTTTGGAGTTAATGCTTATAAACACGTCTTGTTTTCTATTGGGGTTTCTTGTTTTACACGGAAGAAATGATTCGTGTTGTTTTAATATTTGCACGAATTGGGGGTTTGTTGTTGCTTTGTTTAGTATTTAATATTGTGTGATATGGCTG
>V300016263_L3_WHPEAkcfEAAARAA-541_1_paired_trimmed_paired_merged_contig_145287
TCTGATAAAAGTTTGCTCGACGAACAAAATTTTGTCTAGTTAAGGCACTTGACTAATTTTTTCGTTGGTAGGGCAAAACTGGTTAACATTTAGGTTTACTCAAAACTTTACACAATGGAAGAGAGTTGTAGGGCAAGGTAACATTCATCGGGCAATGTTTTGGCACCAAGAGAAAAAAAATGGCGCGGAATATCTTTAGATTTGTGACAAAACTGAGGTTCGTTGCTAGATTAATGTTGCTCGAATGC
>V300016263_L3_WHPEAkcfEAAARAA-541_1_paired_trimmed_paired_merged_contig_145288
TTGGCTCTATTTGTAAAGTCTTGGACCATCCAAGGATCACCGAGTTATATGGAAGATGTTATTCAAAAAATCTCATAGGATGATACACTAGGAGTTCTTAAGTCTTTTTGGATACACAGTGCATATTTTCTTAGACATATCCATTCATACCCAGGCCCATACATCATAAAGGGAAACAGAGGGAAATCCTCATTTGGGTGATAACTAAGGATACCCTAACTTTCTCAAGGGAAGATTAAAACAAACGCTATTAAGAATAACAAACTCATGATTTCAATACAGTTTAAAATTTCTGATGCCCTTGGGCATAGTGGGACCACCTTCTTCTTCAAGGAAAAGGTAGAAGGTCT
>V300016263_L3_WHPEAkcfEAAARAA-541_1_paired_trimmed_paired_merged_contig_145289
CATCTTCTCCAACATAACCTGCCTGCATAGAGAGTGAGAAACAGAGAGAAGTTGAACTATTAGTGAAACCATCCAAGTAAGAAACCATTTCTCACTGAACCCAATAAGATAGCTCATCCACGTCAGTATGAAACGAAAATTCAGGAAATTAATGCATGACAAAGGGAACAGCATAGGCTTTTCTGTTTCCAAGTGTTATGTACAGACTCCTTAAGCTTCAATTTCTTTACTAACAACTATCAAGTATCTGCTTCCTTCCCACCACTTGCATACCAAAAGAAGAGGGTAGTAACAGAAGATATATATATATATATATATATATA
>V300016263_L3_WHPEAkcfEAAARAA-541_1_paired_trimmed_paired_merged_contig_145290
TAATGCTCTGCATTCTCACATGGTAATTGGCAAACCATCTCTGAAAACAACTAACACACAAAGCAAATATAACCATTAAAGTCGGATTATAGCAAAGAATCGAGGGGCATAACTTTACTTTTAAATAACTACATGTTCCATCAAGTACTACACTTTCTACGCATCATATCCTTAAAGACAAAACTGGGACCTCGTATTCCCATTTTTTCAACTTTCTCCTACAATTTTCCCTTCTTCTTTTTGACCACAAACCTAAACTTTATATAGGACAGCAGAAAAAACTGAAGTGACAAAGGGACACATGACCATGAGTTGATCTATGTTCTGTTTCAGAACTGTCCCCCTGAAAATGTCTGGCCAAACTGCCAGTTTGCTGGAGCAAC
>V300016263_L3_WHPEAkcfEAAARAA-541_1_paired_trimmed_paired_merged_contig_145291
GATGATGATGATGATAACTGCTGAATTCTACAACGTCGGCGAGGTGAGGCCGTGAGGATTGGTTTGGCGTTGTTGAGGCCCAAAAATGTCACATGCAAGCCCAATCAAGTCTCAAAGCCCAATTGTTATACGAGCTTCAAGCCAAGCCCAAAATACATGCAAAGGTGTGGAATCGACAAACTATATGTCGTGTTCTTTCGTGTTTGCTTGAACTGTCATCCCCAAGTCCATGCAAGCTAGAAGAAGGCACTGCAATGTAGAAAACCCAGAATAAGAATGTGTATTTATAGGAAA
>V300016263_L3_WHPEAkcfEAAARAA-541_1_paired_trimmed_paired_merged_contig_145292
CTGTGAATGAAGCTTGGAAATTGGAGTAGATGGCCCTTATTGTCTCTGAAATGTTTTTTTCAATTTTCTTGAGACTATTTGTTTTGGTAAACTGGATATAACTCCAATTTTGTGTTAAAAAAATAAAAAATAAAAAGTCCAATGTGATTTGTTCACTAATTATCCGTAGCAGCTTTTTTTTATCATCTTTTTATTAAATTGTGACAAATGTCATCCCTTATTCTTATCTCAATTCTATGATTAATCTTAAATATTGTTTCTCTTTTTTCCAACTCCTAACTCGTAACTCAATTTTTTCTTCTACCTCGATCACTCATCAACTGTGCTAACTAATCTATGATG
>V300016263_L3_WHPEAkcfEAAARAA-541_1_paired_trimmed_paired_merged_contig_145293
TTGGGAAATCTTCATGATTGGAATGTATGTTCAACATTCACAATCAGTGCTTTGGAATTCAGATGTCTCACCCTATAAAAAAATTCTACATGTTTAGTCATCTTAAGACTCCCATCTTTACTACCCCTTGCTGGATAAATATTTTTACTCTCTCTTAACCCCGAATACACAGATTGGTGCACATGCACACAACTTATGTATAAAACCTGTTTATTGCTTCTTTTTATAAGTTTATGCTCTGTTTCAGGCAGTTTTATCTCTTGGTCTGTCGTTTTCACTTATATATAACTACATCATGTTGGCAGGCTGATAGTGCTATCTCATACCACG
>V300016263_L3_WHPEAkcfEAAARAA-541_1_paired_trimmed_paired_merged_contig_145294
CAACTTGCTTTGCTTGGTTATTTTAAAACCCTATCAAGTGAAAGAAAGTACCATACATAAGTACGCGACAAGGTATATAGGACTTCCAAAAGATGTTGAAATCACGAATTCATATTAAAGGTCACATAAGTGGGTATAGAATTAAAACTAAAGTACTTTGAGCAACAGAAGTGTGGGAGCTAATGGCCTCTCATTTGAAGCAAGGTCAAGATAACTTGGGACAATAACTCTTCTCTTTAAGGTTGCTGATTTTCTGATTAGTTTTATCGTTCAATTAAGAGTTGAAAACCAGATTGTAACTACTATCCAAAACAACACCGAGGCCTATTGAGATAAAACCCCACACCTGAGG
>V300016263_L3_WHPEAkcfEAAARAA-541_1_paired_trimmed_paired_merged_contig_145295
TTGGTCAGTATTCTTAATTACTCACGGGCCACGGCTGTTTATTACCATTTAGTTTCACTTATTTCGAAAACTGAAAACTCGTTTGGTAATTCTTTTAATTTTTAAATTTTTTTAAATCAAAAAATTAAAATTTGAAAACTGTTGCAAGACATTTATATCCATCTACTAATTAGTGATGGATAGGCCATTATAGTTGGTGATGGATAGACCATAATGTCTCAAATGAATAGGTTAGTCATTCCACAATTAATTTTGTAACCATTAGGCTGTTCATTCTTCAATTGGTTAGGCAATTGATTCTCACTATTGAATTAGGGGTATTTATGT
>V300016263_L3_WHPEAkcfEAAARAA-541_1_paired_trimmed_paired_merged_contig_145296
AGTAACCGTGCATGTACTGTCCTGCTGTTGTTTGAGTTCTGCCCTTGTAATTTTTGTGTTAAGCTTCGTAGTTGCCGATTCTGTATGAAGTAACTGAAACTCTAGGCAAATTCACAGTTGATGGAATAATTTTCAGGAGGCAAGCGGAAAGGCGCTTTTGTTTTCAGTCTTTTGAGCTCTATGGTTTTTATCTTGAAGCTCTGTTTGTCAGTAATCAATAGTTGAGGGCATTCGTGTCTGGCTTTTCTGTTGCATCATAGTTCTTAGCTGCAACTGTTAACTCACAGATGGTCTTTCATTTCTCTGGAATCTCTGCCGTTTTATAACTGCTTGGTTATGTTTATTTGAATCTGCGAATGGTTTTTGCTTATATTTGATC
>V300016263_L3_WHPEAkcfEAAARAA-541_1_paired_trimmed_paired_merged_contig_145297
GCAAAGGTTGGTAAGAAACATCTGCGCCTTCAATATACTCTGCTTCCTCCAGCTACCCTGCGTAAAGATCCCGTGTCTGTGAGTTTAATGAACATTCTTATCTTTCATAGGGTTAGTCACAGACTCACAGGTGAAATATATGATAGCTATTTATGAAAGTACAAATTTGATTTTAGGGTCCTGGACATGGTTAATTGTTGGATTACTTTCCTATAACTCTCCAAATACAATAAAACATGTTTTCCCTGCATCTATGTATATGTGCGCATGCATTTTTCCATC
>V300016263_L3_WHPEAkcfEAAARAA-541_1_paired_trimmed_paired_merged_contig_145299
GGTTTTCGCTTTTCCTCAAATTTATTATTTTTTACCATTTTAATTTCGTTTGTATATTTAATTAATGTTTAGTTGCTAATTTATAGAAAATGCTTCATGTTACAAGAAATACATCAAAATTATTCGTGTGCAAGATTATAAGAATACAGTGGAACATTGTGCTAATAATATGTTCTGCTGGTTTTCTATGCTTAGCTGAAAAGTTACCATTTTTAGGGGGAATCTGCATTTACCCTTGTTCGTAACTATATTTGGTTAACTATACATGTACCTGATGTTTGTGATGTATGATGTTTTTTCGTATATGTGGGTTTGGTGGACCTAGGTTCCTCTATGCACAGATTCAGT
>V300016263_L3_WHPEAkcfEAAARAA-541_1_paired_trimmed_paired_merged_contig_145300
TCATACTTCTCCCAACAAGATGGTAGGAGGAGAGAAGTATGAGACCGGCGATCGCTTTATAATGAACTGTAGTCATCTTCAATAAAGATATTGATTTGAGTGTTGGAGAACCTTTTGCAGGTACATCCCCCAAACAAAAAAAAGAACATTTAATAAGCTTAGGAGTGGATGTTCGGAGACGCATCTAGACGAGAGATTCAACCACTGTGCGGATCACAATCAACAAACCTGTGAAGGTGTTTCTTCTTATGAGAAATTTCGCTCCAACAAAGATAAATGTACCATAATCAAATCCCACGAAGATAAACTTATAGAAACGAAACCACGGTACTTTAAAAAATTACCATAATAAATTAATGGCCGTCCACGATGCTTTTTCTTAGAAGCAACATTGAATAGACGTAGATGTTTAATCTGTCCATTTTCCATTTAAACACAGAGACGGCTTTTACAA
>V300016263_L3_WHPEAkcfEAAARAA-541_1_paired_trimmed_paired_merged_contig_145301
TGCCTCCTCCTCCTCCATATGTATTCCCACCTCTGGGTGGGGCGGTGTATTGATTAGCAGGTGGGCCGAAGTTTTCCTCCTCCGCACCCCCGCAACACATCATTTTTCAAGTAGTGGTGACACAACAAGATTAACGACCCATGTATCACCACCAATTGCTAATATTCTACACAATTAATTTTATTCAGCACCAACAAAAATATTTCTGAATAAAATTATTCCTGAGAATTTAAAGAATGGTGAGGAACCAGAGGAGGGGCAGAGAAGAAACGGAGGAAGAAAACAGCAACGTTTAGATAAATATTTGTGTAGATTTGTCTGTGATTG
>V300016263_L3_WHPEAkcfEAAARAA-541_1_paired_trimmed_paired_merged_contig_145302
TTTCAATCTTCTATCAATGAGTATCGTACATTTACTAAAAAAATCTCATTTTTCTTGAAAATGTAATGTTTCTTATTTAAATGCATTCAAAAATTGTAGAAAGGGTTGATTTGACACACAACAAATCAATATTGATACTATCTGGAATCTAATTTAATTCGGTGCGATGTGAACTTTTACATTCTTTAACAAAAAAATCATGAATTGATAAATTGTAAGTCCATTAAAGACCCGTCATCCGCACAATATTTCTCACAAAGTAACGAGGACCGTATGTATTTGGAGACCGATCATCTAACTGTAAACACCAACAGTAGTGCAAAGTAAAACTTGTTCTAATCAATTAACCCTACCGAGCATCTTTTGCTTGCGACGGTGTCTATCAAGCCATAAAAAAAAAAACAAGATCTCTTCTGCATTGGGATCCTGGGGGAGACACAAGGCCCATCCCACGCCCAAATTATAATAAATAAAAAATAGAGCATCCAATGTCTCCTGGTCCCTAAATTAGTGAGTTCTT
>V300016263_L3_WHPEAkcfEAAARAA-541_1_paired_trimmed_paired_merged_contig_145303
GAGACATTCTTAATACCACATTGTTTCAAAAGAGCACCATCATCTTCATGTAGCCTTATGACCTCATTATTTTAGAACCGAATTGAAGTATCTATTCAGTCTCTCCAGATTGTACGAATGTATGATGCACAGTACGATCTTTTACACGATGGGCAAGAACGTGTAGAAAAATACAAACTTGCTCTTCTATAGATACTGAACCATACATCCTCAACCTTCCATGAGTGCAAAGCAACTCGCACAATATACTGAAGGTTTTTCTATCAATTGGAAGCTTATTCACACACGTTATTTTACTATGATCTAG
>V300016263_L3_WHPEAkcfEAAARAA-541_1_paired_trimmed_paired_merged_contig_145304
GCTGTCTCTTCGCAAATGTACCACCTACAACATTAGACCAAAAGACATAAAAGTTCTTGATCAGGAATTTTAAGTGTGGAAATGTAAATAAAAGTTTTCCGTGCAGTATTCAGTGCACTGATCGCCTATCCTGTTAAACGACAATTTTAGAAATGATCAGACAAGACTCAAAACTAAATAAGATTACAATCTTAGGAATGTTTTGTACCATTGACAAAAAGAATAGTTCAACCATAAAATAGAATAGAAATATGTCAAGGTGGTGATCAGGGCTTTTAAGTATGAAATGTATATATACGTTGGAGAAAAATAGAGATGATACTGAAATAACAAAATAAGTGCAATTCTAAATTCAACAACTGGTACTCATTCATACCACAAACTGAACATGGAATATCTTCTGTCTATTGGCAACAGATAAAATATAAGAACGCAAAACACAATAACAAAATTTAAGCTAGTACAAAATCACACTCACCAAAATTTACAATGGTTACCCA
>V300016263_L3_WHPEAkcfEAAARAA-541_1_paired_trimmed_paired_merged_contig_145305
ACGAGTCAATCAAAACCAGCACCCACTCCTCAGCCGATCACGGAGGCAGCAGGCACAACAAGCAACTCGACAAAGAAATCCGAGACATGGTCTCCACCATCACCAACCGAGTCACGGACATCCAAAAGTCTGGCTCCATCCACCACGAGGACGAGGACGAAGACGGTGTCAGGATCATCACCCTTGCAGGATCCAACACCGGAGCTACATTGAGGAGTGAGCTGGATCACGAGAACATGAACAAATCTGGAGGGCTTCATGGTGGTGGTCCAGCGTTCGGAGACGCTGATGAGCTGAGCACTTATGTGAACAGCAACTTCCAGGCTGTGAACAACTCCCTCATGATGGGCGGTAGCTACACCACGAATGACCCCGGTGTTCATTTGGACATCACGGATGTTG
>V300016263_L3_WHPEAkcfEAAARAA-541_1_paired_trimmed_paired_merged_contig_145307
TGTAGTCAGCTAAAGCAACTCATCTGCGGAACAAGAGGATAGAAACATCACGTAGGCTTAGGAGACAGTTGCGTCTAATTAAACCCAGTGTGATATGATTCGGATTTTACATGTATGATAACAAGCTGTTATAAAACACAACGTTCATTCGTTTGGACACAAGGACATCAACTCATTGCACATGAATATGTCTGACACTAAATTTCCTCCCAAAATACCAAATAATGGAATAAACCAGTACTGAC
>V300016263_L3_WHPEAkcfEAAARAA-541_1_paired_trimmed_paired_merged_contig_145308
GGCTATTTTTACATCTTCAATATAAAGTTCCAATACGATCAGTGATTGATTGGTATCAAGTACAATACTTTTGCATTTCTCTTAAAAAACATCAACAATGCATTATACGTGTTGTATATTGTTATATCTGGTACTAAACAAAAGTTTCCCAAATACAAAGTTTTAAAAGTATTATAAATTTTGAAAAACCCTCGAGTTGAATTGCGGGGGATGTTGTCA
>V300016263_L3_WHPEAkcfEAAARAA-541_1_paired_trimmed_paired_merged_contig_145309
AAAACGTAAAATAAGCAGAAAAAACTCAGCAACTGGGGAGAAGAGTCAAGGAGAATAAAAGATCAAATAATACAATGGCACCTGGCGGCGACTTAATATATGATATACAAAAATATGAAATGAAGAGTCTCACGAGTATATAAAAGCATCTGGTGCACAATATTCTGTGACTATAAGGAAAAAAAACATGGCATATTATTTTTTAACAGCCAAATTCCGCAACTG
>V300016263_L3_WHPEAkcfEAAARAA-541_1_paired_trimmed_paired_merged_contig_145310
GCCATCTTGGAACCGTGTTTCTCCTATTCATGTGTGCAAATCTACTGGTCAGCAAGTGCTAGGTTGTAACAAAAATTTGTCCAACTAAGTAATACTTTATTGATCATCTATGTACGATAGTGCATACAGAGAAAGAACTAATCCAAAATTAAATACTGAAGTTCCGCAAGGAATGCTACTCTGGATATGTTGCTTCTGATCTGACTTAAGCTCTGAGTAATATACAAGGAAACGAAAAAGACACGATTCTAAATTTGCATTAACGGTGCACATGAAGCCATAACATTATATCATGAACCGGTTTATTTTCCTCCATACCAAGTTTACCAACATTATATGAAGGAAAAAGGAACAAGATTTTTACTAAAATTCAAGTCCGGGTAATTCAGTATACCTGAAGAAATCGGTTCAAAGCAAT
>V300016263_L3_WHPEAkcfEAAARAA-541_1_paired_trimmed_paired_merged_contig_145311
TGTTCAAACGTTAGGTTAGGCACATATTGCTTGTGGATTTTTTATGCTACATTGGTAAAATTGTAAGTGGTTTGTTAATTTAAAATGCATCCAATCGAGCGATTTTCTTATTTAAAGTTAAAATTGCAAGTGGTGGTTAATTTAAAATGCATCCGATCAAGCAATTTTCTCGTTTGAAGTAACTATGAGTAGTATGACATTTGATTGGATCATGCCTGTTATTCAGGGTATAAACCTAAAGAATATATTTTTTCACAAGCTTTGATATTTCTTGTTTAGGGTAGTCATTGTTTCAAACATTACTTTTTGAATAGTTATTTGATTAATTTTAATTTACTTTGAGTCCTTAATTGTCTAGTATCTAGGACTTTTCATCGTAGAGGACACAAGGGGCGTATAACCACTCAGCAGAAGTTGTCAAAAGTAGATTCCCTACAGTTTCCAAATAAAACAAAACCTAAAAAAGTAGATTCCCTACATTTGAAGAGTCTAATGCGACATAGCAAAGAAGAAAATGGTGACTCAATAATCCATTTGCTAACATTTCCAGGTCCTGTAATTAGCGTAATTACAAGGGCTTCGAGATTTGTCTTACTGACCGAATTCAAGCTTAACATCGTGGGTCATGGATTGAAATTAAGATATCATGCACTTTGCAGTTAATTTTTCTTTTATATTGTTTGATTTACCTTTTTTTTATTTAAAGAGCTAGCGTATGCTCACACACCAATAAAATTGAAGGAGAGAGGAAGAGA
>V300016263_L3_WHPEAkcfEAAARAA-541_1_paired_trimmed_paired_merged_contig_145312
TTCAATCATGACTGTAATTTCTAAATTTCTGAACTTATACTAATTCCGACACACAGTTAGACAAATTCATTTTCATATATTTTGAGATTGCTTATCGAATCAAAGCAGTACATGCACTCGTTTGAATGAAAAGCACAATTCATCCCTTGAATAAATTTATCTCTTGACATAGTATCTACTCGCGATCTCATAAGTAGCTAAATATTCAAACTTTAATCCATTTTCTTATCAACCAAACAAATATTAATACAACACATTTTGTCATCAACCAAA
>V300016263_L3_WHPEAkcfEAAARAA-541_1_paired_trimmed_paired_merged_contig_145313
TGGTAGTATTTCCTGTGGAACTCCTGTGATGTTATTCTCCGAAATTCAGAAAGGAAAGCACTACAGCATTAAAACAATAGTTAAGAAATAGTTCACAAAAAAGTTACCCTTCAGAATATGAAAGAAACATATAAGTCAGTTGGATCGATGACCAAATATAAACTAACGTCACAGGGCTCATACCATATGAAAAACCACAGTTTTAAAGTTTATCATGGTATCTGAAATATCAAAGAACTAATCATCCTGTTTAGTGAACACAACAAACCTTTAAGTCCTCGTAAATCAGTTG
>V300016263_L3_WHPEAkcfEAAARAA-541_1_paired_trimmed_paired_merged_contig_145314
CCTTTAACCTGAAATTTGTTATATAGAATTACTTTATCAATCTGATATTTCAAATCAACACGCATAGAAAGATGCCCTTATTGTAGGATGGTGTTTTATAACTTGTCTAATGTGTCAAAAAAAATTCTTTTTGAGGGGTAGCTTCTAAGAATTTACTAGATAGTGTATAACTTTTTTGTCATCTAGATATTCCTATTTTTACTATTCGACATTCTTTTTCTATACCATTTTGAACCAAATATATCGATAAGGAATTGTCGCGTGGATTAGGGCTGATATACTCCCACATATAG
>V300016263_L3_WHPEAkcfEAAARAA-541_1_paired_trimmed_paired_merged_contig_145315
AGCTATTGATGCTTTTGTTGTAAGTTGGAATATTTGCTCAAGACAGTTTTATGTTGTTAAATTGGATCCTATTGTTGTTAATTGAAGATTTAGGTACTCGTTTGTTTGGAGTTGAATGTTGGACTGCATGACTGGTTAATTGCTTTGCTGTGCTATACTGCTGTTATCAACGATATGTGGTATCTAAGCTTGTTCTATGCCATGTTTTCTTGTTGCGATACTTCATTGGGATCTTAAACAATTGAGCATGTTTTCTGCTTATTCGGGCTCGCGTGTC
>V300016263_L3_WHPEAkcfEAAARAA-541_1_paired_trimmed_paired_merged_contig_145316
TCATCCTTTCCTTCATTCCGAATGTTGTCGATTGCAAAGGAAGAAATTTATGTGGCAGTCTGGCATGACGGTGTTATATTCATTAGTTTAAGTGAGCTGCATTCTTGGAATACTTTTCCAATCTTGAACTTGTTGTACCGTGAAAAATTCTTATCAATCATCCTTTGCTAGAAATGTCAACTTTTTTCATTCTCTCACTGTCGAGTTATGGAGTCCTTGTCGTACCAAAAATGTTTGTCGATTAGATTTTTGTTGAGGTAGACTGACCAGGTATAAAGTTATAGACGTTATTTCTAATATCCTATAGCATTATATGATTTGCTAATATGATAATTATAGTTTACTTAGCAAGTGTTGAGAAAATCAACCATGCGAATGCAACGTTTCATCTCATTACTCCTTGTGGTTAAGTGTTACTGTACAATAAATAAGTTAC
>V300016263_L3_WHPEAkcfEAAARAA-541_1_paired_trimmed_paired_merged_contig_145317
CTTTAGCTTTCCATTCAATATATCTAATCATCAATCTAGTCCTATTCTGGTTTTTGCTGCAGGTAGCATTAGTAAGGATGCGGTACATTTACTCAGAAAGGAAAAGGATACATTGCATATGCATATGTGATGTGGGTCGATGCAGGAGTAGTCAACTAGGTAATACAACTGAAGATAAATGGTGAATTTGTGAAGTACATTAAACAGAGAAAAAGACAGGATGGTGAAGAAGGCTAGTACT
>V300016263_L3_WHPEAkcfEAAARAA-541_1_paired_trimmed_paired_merged_contig_145318
GAAACCGAAAGAGGTCTTCTCATTTCTCTCAGCCCTTTCTCAAATCAACACAAACCCTAGGTAGAAGCCATAGCCACTCCTCTATCAACCATGAGAAATGTCTTCATAACTCTCGACCTACACAAAATCTAGTCTTCATTGTTGTTCAACATAAACCCTTCGCCTCCATTTCTCTCGATCTGAGACTGTAATCCATGCCGCCACACTCTTGGTCCGGTTCATGGAAGCCGTCATCTGCACTAGATCTCGGTAGTGAAACCCCTAAGTCAAAGGTAAAAATCTCATTTTGCTGCCATGGAGTTCCATTGAGTTTATTGTCATGGAAAAATCAAAGAACTAACACATCCATGTAACATTTTGTTTTCTTTTTTGTGAGAGGACAC
>V300016263_L3_WHPEAkcfEAAARAA-541_1_paired_trimmed_paired_merged_contig_145319
CAATTGTTCGAGAACTCGGTGTGCTTCTTTGAGTTCGTCTTCAGCACTTGGTCCGTGGCTTTCCCAAGCATCAACTACTTGCTGCTGGAATTGGATTGCAAGGACATAGCTGAAAAATCCAGGAGAGAAATTCTGAGATACTATATTTGTCCATAACAATCGACATAAGACTAAACATTTCTACTAAATGCATCAATCGTCTCAATGAACTGCTGCTTGATAAATAGAATTTAAGTGCCAGAATCGTATTAAGTTCACTTTCTTTGACCAGGAAACAATGGAAATAGCAAGATTTATAACCACTTTGTAACTTCCATATCCAATGAAGTAATAAATCTAATATGT
>V300016263_L3_WHPEAkcfEAAARAA-541_1_paired_trimmed_paired_merged_contig_145320
CAATAAGAATACTCGTATATCATCTTGTGATAGAATTTGCCATAGTCCATGACCTGAATATAAAAAAAGCATCCTTTTGGTTGGTCTAACGGGCGAGAGGGTGTGGAAGTAGCACTACACTCCTCATTTTTCACAATTTGCTTTCTACTAAAAGGAAATTACCGTGCGTTCCTTTGTCTGTAATGAAAAGTAATTAGAAGGGCAGCTGTGGAGAAAGGGTCTTTACAGAAAATGAAGCATCGTAGTCCTAGTATCATTGACAGTGAATTATTTTTATACAAATCATG
>V300016263_L3_WHPEAkcfEAAARAA-541_1_paired_trimmed_paired_merged_contig_145321
AAATCGGGATAATTTCAACGTTGGAAGAGAAATACCACTGAACCAATATCTAGTTGGCAATCCATGGGGAATATTGTATTTTGAATCCGAATGCATGGCGTGTGTTTGTGTGTGCTGAATATGATGGAGGGTGAATTGGACCATTTTGTGGGAGAAAATCGAGAGGGGAGTTTAAGAAAGCTGGTGCAATAGAATTAACTTTGGGATATTAGGTTCATTTGAAAGTACTTATAAAATAATTAAAAATGTTTTTGATAAAAATGTTTTTAAACCATTTCTT
>V300016263_L3_WHPEAkcfEAAARAA-541_1_paired_trimmed_paired_merged_contig_145322
AAGATCTCAGTTATCTCATGACGATGTCCAGAATTTGGAAGGCGTCCATTCAATGTTGGCGCTGATGACAATTATGCCTTGTTATCCACTGTTAAAACGTGGACTCCATAATCCTTTGTTTCTTGTGAAGGAAGCTATTGGAGATGTCGAAAGCTGAGTACCGGTTGAGATCCTGCCGATGAGCTGATTATTTGAGAGATTCAAAGAGCAAAAGGAAAGTAACTTTTGCACTCTGGTGGAACTCGACATGTCCAAGGATTTAACATGCTGTAGGTCACCGGAATACGAAGGGATTCCCCCGCTCAGCTTGTATTGATGCGGTGCCGGCTTTAATGTTGTGGAAAATATCTCCATCAGATTTGTCGTTTAGCTTGACTAGGAAGTCTTCATCCAGAAAAATCAAAGCTAAAACAGAGTAAATGGTCATG
>V300016263_L3_WHPEAkcfEAAARAA-541_1_paired_trimmed_paired_merged_contig_145323
AAGGAGGAGAAAGAGAAGGATCCGAGTGGGAGCAAGGCACGACATGGAACAAGCAAGCTCATGAGAATGTTAGAGTTCAGGGGATTCGAGGAGAGGGTGACCGATCATCTGAAAAAACTCAGGGTTATCAAGGTGGACAGGAATCCCAGAATCGATCTCAGGGCCTCATGCGAGGGGCAGACACGAGTCGGGATCAGGGCAGGGATGAGAGTTGGATGAAGTCGCGGAGCGGTGGCGCTGGGGCAGGAAGCAACGAGGAGTACATGATGAGCATGGACAGCCTCAAGTGGGAGAGGCTGGTGAGGGGGTGCTGGGAGCAGTCACGGAGACTTTACTAGAGATTGGTCAGACAACAAAAG
>V300016263_L3_WHPEAkcfEAAARAA-541_1_paired_trimmed_paired_merged_contig_145324
AAGAGCTTGAACAGCATGGTAAGGGAAATTTTCTTTCGTTTTTGTTTCTTCCCCGGCAACTACCACCTGCATGTTTCGTTACTTTTCAAAGTAAATGAGGTTAGTTGGTATGATTTATTGAGTTGAAACTGAAATTTCTTTTCCTTTGTCAGTTTTTTCTTTAGCCATTGTCGCTGGTGAGTTAGTTGGTTTAATATAATGAGTTGCAAACTGTTTAGTGTTTTCTTTAGCTATTGTTGCTGGAAATTGTTGTTAAGGAG
>V300016263_L3_WHPEAkcfEAAARAA-541_1_paired_trimmed_paired_merged_contig_145325
GTAAGGTAACATGACTATGGTGCATGGTTGATGAGTTTGTTCAACAGACTGCACAAATGCTTAACAATGTGTTGTAACCAATACATTAATTGTTCAAGGAATCTGATTCGGTTGAGAGTCTATCCCTTTCTAATGCTTTTTGTGTTGTATTAGTATGCTGGAAAATGTCTCTTCTTTGACCTGGACTTCTTAGCGTCATGTTTTTGCTAGAAAAACTAGTTCAGCTTATATTTGTCTAAATCTGTGTCCACTTCTTCAAAATAGTTTACTTATCTTGCCGAACTCAAATATCTGCTTTGGATCTATCTTTTCAATGCAGGTTTATATGGCATCCATGTTTG
>V300016263_L3_WHPEAkcfEAAARAA-541_1_paired_trimmed_paired_merged_contig_145326
GGTAACTATGCAATTTTTTTTATATATAAAAACATTAAAGATTCTGACATTCTACATTATCAAAATAACATTTTACTTTAAAAAAGAAGAAGATTGGATTGACAATCTTTAATTAACATATCGACATACCAAACACGGATAAGAAAACATTACTCACCTTACCTAAAGATATATTTCATATACGCAAGTCTTAATTAGTACATGTCAACCTCAGGGCTTGCCCACAAGTCACAAACTAGACATATGATTAATGTAAGTTTGAGGAACTTTTAAAACTTAATCATTCGGGTACGAGTCCATTTTTCACAACAATATTAGTGCGTGTGTGTGAGTGAGTGGTCCACAAAGAAAATGGTTTCATCGCACCGACGGCTCCGTGAATACAATAGAGGGCAAGGGCAGACCACGACTCTTAATCTTAGTCGATCGCATTTGGAAAGCACAAAAATATTGAAAGGAACCTTTCAGCACTCTCTTAGCCAAGGAGGATTCACATGGACATGTGGACTTGTTGCCAACCCTAAAACCTAATCCCAAATTAGGGTTTTTTACTTTTTATCCAACAAACACCAAAATTAACAACTTTCTTAAATGCTCTGATTCATTTAAAAATATAAAAATTTGGAGTACTCGGTACTCAAAGCACCAAAAACTTTTGCCAAAGTCAATGCCACAACTACAACGCCTATATGCATGTCCAAACTTGTACAGTCTGATTTAACCCCTCGTCTGAAAATATCTGTTTTGCAATTTGCATCATTTTCATTCATCTGACAATTTTTTTAAAAGAATTTTAA
>V300016263_L3_WHPEAkcfEAAARAA-541_1_paired_trimmed_paired_merged_contig_145327
GGTTGCTATAATTTGTTTTATTTTTTCTAAATCTGTTTGAATCTCGTGGGTAGTAATCTTTACCCTTCCTGGGGTTTATGTGTGTCTTTCAATCTGTGAATAAAAGCCATTAAATTTCGTTTCATTGTATGAGTTCTTGACTTTCTTCCTCTTTTTTTTTGAAATTTCGATTCAAAAGGTCGGTGCTTTTGACTTTGCCATGAAATTAGTGTGAATATTTGAAATTTTGCAGTGGATGAGGA
>V300016263_L3_WHPEAkcfEAAARAA-541_1_paired_trimmed_paired_merged_contig_145328
GAATCATAAATGTACCACCATATGATCGCTCGGTGATTGGAAACAAATTTCAAACCCGTATAATACACGACACATCCTAAGTTCGATACCTAATAAGGATGAACCACGTAACAATGGTAAAAAAAAGGCTGAAATATTTTTGTAAAAATAGGCTGCCTTGACGACGAGACCACTACCTTTTTCATTTTTACGAAAAAAAAATAAAAAAACGAGAATCATAAATGCAGTGGGCACAAGAATTTTCATGGAATCCAAACAC
>V300016263_L3_WHPEAkcfEAAARAA-541_1_paired_trimmed_paired_merged_contig_145329
TTTTAGTCTCTCTTGGAATCTCTACTAAGCCATGTAAAGCTCCTTGTATAGTTCTTGTCCTTTGGCATACCCCTTCATTCCCTTAGGTCAAAGCGAATATGGATGGCCTTGCTAAAGGTAATTCGGGTCTTGTGGCTTATGGTGGAGTTTTCCGAGATTCTGCGAGTTATTTTCTTGGTGTTTTCTCTCTAAGCTTGAGGCATCATACTTCTTTCTATATAGAACTTCATGTTGTCATTCTTGTTATGGAGTTAGCTCATGGGCAGAGTTGGCAAAATTTATGGTTT
>V300016263_L3_WHPEAkcfEAAARAA-541_1_paired_trimmed_paired_merged_contig_145330
GCTCCAGTAAGGAAGACATTTTAGGAAGGCACGACGCGCCGGTGCGTTGCATTGAATACTCTTATGCAGCAGGTATGTTCTCCAAAGTTTCAATTTTTACATTTGAAATTAGTTCTAATCGAAGCCTTGAACTTCTTTTCTGCAGATTTTTTGCCCCAAATCTATTGATTGATCTGATTTTGTAGTGTGCTTCATTGTGTTTGTTGCTTTATTATTGTCAAAGGAATTCTCACATTTAATGACTATATAAACGACCTTAAATCATGATCTCTGATGTATTTGGTATTTCTGGGCAGTTGATTACTGGTAG
>V300016263_L3_WHPEAkcfEAAARAA-541_1_paired_trimmed_paired_merged_contig_145331
CATTTCTGCAGAAGCATGGCCTCACACACAAAGAACAGATGGGTGTGAGTAAAACGTGAGACAAGTCATGTAAGCAGCCACATCATAAAGTAAGACTGTAAGACAGCATGCTAAAAAAGTTATTAAGTGTAACGTGTTCCTTTACATATGGGAGAACATCAATGTGTAAACGAGCATCAGTCTATGGTCTCGACTTTTAAATACATTTTCCACTTTGCAAATTCTAATTAGATCTAATCATCCAAATCAAACACAAAATCTGAAAGACACCTACACCACCCAATGAAACGGAGCTACCTTAAAACAAAACCTCATTCCAAAAACAGTGATTTACGACATCAGATTTCTAC
>V300016263_L3_WHPEAkcfEAAARAA-541_1_paired_trimmed_paired_merged_contig_145332
GGGAGAAGAAGAAAGGCTTTTTCCAGCACTCTACTTTTCTTGCTGGAGGGGCCACCATCGCAGCAGGGAGAATTGTAGCCTCTAATGGGTTTCCTGAGGCTGTATGGCCTTACAGCGGTCATTACTGCCCGACAAAAGAGAATTTTATGGAATTCATCAGCTTTTTAGAGGAGCATCAGGTGGACTTGGCTGATGTCAAAACATACCCTATCGATGACGATGTTCCACCATCATATGCTACCAAGAATGATCACGTGAAGTCAAAGTCTATATCAAGC
>V300016263_L3_WHPEAkcfEAAARAA-541_1_paired_trimmed_paired_merged_contig_145333
TGGCGAATGCGAGTACAAAGTAATTGTGTGATGTGTGGAGTTGTGGAGAAGATGGAGAACTATCTGTTTTTTGCATGTGAGTTTAGTCATGTTTTGTGGCACTGTTGTTCTCTGCAGTTAGATATCACAACTATTATTGGGCGAGATTTTCATGAGACGTGGAAGGGGTTGTGTATGAGATTTCATGAAAATGATAGGAAAGATGAGTTGATGCAGGAGTGTGTAGTTATTATGTGGAGAATATGGAAGAGTAGGAATGAAATGGTGTTTCATGA
>V300016263_L3_WHPEAkcfEAAARAA-541_1_paired_trimmed_paired_merged_contig_145334
TTCACTTGGAAAACACATGGTCATCTCCAAAATACCAAAAAAAAAAAAAAAGTGCCTTAGGTAACAATATATGCCTAAGATAATAACTAAATGAGTCAACCATATATTTCGCGACAAATCTGATAAAACCCTATTGTCGCTTTTCATATTCCTATCCTTACAATCTTAACTTGACATCACAGTTCATTCAGAAATTGCCTATTCTGTAACCAACAGAACCATGCAATCAGTTCTGATATGTGAATTAGAAACCTTACTTCTGCATAGAATATACTAA
>V300016263_L3_WHPEAkcfEAAARAA-541_1_paired_trimmed_paired_merged_contig_145335
ACACAACACCCAAGGGCTACTCGACCCTGCATGGTAGGGACTTGAAATAATGATATTTAAAGTCTTCGGTTGAAAATTCAATAATGTTAGGTTCATGAATACTTCTTAGAAGTTTCATTATTGAGAACTGACTGGGTCATTGGTTATCTATAACTATAATACGTCAAAAATTCTATATATATTTTTATTTTTATTGTATTTGATCTTATAAATAGTTAGGACAAACTAAAATAC
>V300016263_L3_WHPEAkcfEAAARAA-541_1_paired_trimmed_paired_merged_contig_145336
CGGTGCCAACGTCAGTGATAAATTATATGCCTCCTATATATCCTTTGAAGTCTCAATTATACAGTGTGACCATCGCAGTCTAGAATCGAACTTCCTATGGATATTAGTTCAACGCGTGTCATAGTCGTATTCTTCGTGGTCATGATTCATTATCATCAAAGGTTTACAAATCATCTTTCATCACGATGTGAACAGGACGATTCTCAGTTACAAGAGGAA
>V300016263_L3_WHPEAkcfEAAARAA-541_1_paired_trimmed_paired_merged_contig_145337
AGACTTCGAGCCCTGATATGGTTGAGTGCACCCAATTTGCTGAGGGGGTGAAGAATAGGCAGCCTGAAGTCATGTTGGCTTATAATCTTTCACCATCTTTCAACTGGGATGCATCTGGGATGAATGATCAGCAAATGGTGGATTTTATTCCTAGGATCGCCAAGCTTGGCTACTGCTGGCAGTTTATCACGCTGGCAGGTTTCCACGCTGAT
>V300016263_L3_WHPEAkcfEAAARAA-541_1_paired_trimmed_paired_merged_contig_145338
TTGCTTTGGACCAATCAACCGTGGAGATGTCCCATAGAAAGTATTTTGCATAAAATCCAGAAAGAGCTTCACATCTACAAAATCCCATAGAGAAGCAATTCCCACCCAGGCAGAAAAGCAAACCCAAATTCCAATCGAGTAGAGAGGCACTGAGGGAGGGAGTCGACGTCGAACCACCGACGAACAATTCCCACTCACAACGACAACGAACGGTGGATGGTGTGTGAATTATGGAAAGAGAGATCAAGAA
>V300016263_L3_WHPEAkcfEAAARAA-541_1_paired_trimmed_paired_merged_contig_145339
CTATACAATCTCTCGTGGTTGTAGATAGGATTTGATTTGTTTTAAAATATATAAATGATGAGACGAAAATCAATCCCAATTGTGAAATTGTTCAAATACTAAATATCGACAACATAATAATCAGGGGCGACGAAAAGAGATAGCACACCGGGGATAAACAGGAAGTATCAAGAGCTTCGAAGTACATAGTACCGTTGGTAAAAAACGATCACCAGCTTGACAAACTGTATCGCGAGCATAGCTGCCACTTAGTACTACGATGTCTCGCAACAAATATATTATTCTACCCCTTAATGTAAATTTATTGTTGTG
>V300016263_L3_WHPEAkcfEAAARAA-541_1_paired_trimmed_paired_merged_contig_145340
CACTACAAAAGTATATAGCAAGTGAATTTGAGATGAAAGATCTCGGTGCCTTAAAGTATTTCTTGGGCATTGAGGTGGCCCGCTCACAACAAGGAATATTTCTATCACAACGGAAATATGTTCTTGATATTTTGATGGAAACCGGGATGTTATCATGCAAACCAATAGATACCCCAATTGAGTTGAATCACAACCTTGGTGAATATCCTAATCAGATACCTACCAACAAAGAGAGATATTAGCGACTTGTTGGTAAACTAATATATCTTGCACATACTAGACCAAATATAGCATATGCAATTAGCATA
>V300016263_L3_WHPEAkcfEAAARAA-541_1_paired_trimmed_paired_merged_contig_145341
GTGGCTCTTACTCGGTGACATGCGTGCATGTGATATCGTTGTGTTTGTCACATTTATAACCTACTTTAATATTACGTTATAATGTAATCATTTACTCGTTGTCAATTGATTTTAAGTTGAAATGTACAACAATATTTAGGGTTGGTTTGGACACGACTGACCCACTACAAGTTTGGGGACAATACACGTTGTAAGCACTAAGAATGACAAGACCTTTTTGAATGTCGTGGGGAATAGGAGAGGGGCACTTTAAACATGTT
>V300016263_L3_WHPEAkcfEAAARAA-541_1_paired_trimmed_paired_merged_contig_145342
ACTTTATCCCCACATGAACAAAATGCATCAACTAGCAAACCAGTTAATTAACAGACAAGGGTAGGTACTCATAAAGTACCCTCAATTAATATCAATCCGAGTGACATGAAACACCAATTAGCCTATACACATCAAAAGCATCATTGACACAATCAATTAAAACATATTTACCATCCTAAATTGCTCCACGTTGACAGATGATCTCTTTACCTGATCAATGGCCGACGGATACTTT
>V300016263_L3_WHPEAkcfEAAARAA-541_1_paired_trimmed_paired_merged_contig_145343
GAATGAGCACCTTCAGTGTGTTGAGAACCTCTGTCATTCTTTTTTAAGTGCACACGTTAAGGCGATTATGGACATGAAGAATAAATTGACATCTTCAAGGGCTTTGTATGTTTCTCATATTGAGGCAGTGCAAAATGTTGTGCGTTTGCACAAGGCGAGCTCTAATGCTGGTCTAGAGGAAATTTCATTTTTGGCTTCTTCTAATGTGCAGTCTGTTGAAGAATTTCTAGCTTCAGAGGCTGGTGAAGCAGCTACAATATTTGAGGATCTTCAGAGAAGTCTCT
>V300016263_L3_WHPEAkcfEAAARAA-541_1_paired_trimmed_paired_merged_contig_145344
CCAGTTGCACCACTTCTCTCCATGTTCTTTCTTTTTCCTTTCTTCGTCCTCCATCTTCATCATTCACTCCCTCTTCCTTCTTCTTTTTTCTTTTTTTGTCCCCAGCCAAATCTTTCCTCTCTCGTTCATCCACGACAATGCATGTCTTTCTATCTCCCCCCTCAATCCTCTTGCGTCTTCTGATCTCTCTCTCCGCTAAGAATCTTCCAGGCCAGCCAAGAATCCATACTTGCCGGCAGTCCCAACAACTCTTCCGAGTCCAACTTTCAGAGGGGGAAAATATATTTTGTTTGAAATTTG
>V300016263_L3_WHPEAkcfEAAARAA-541_1_paired_trimmed_paired_merged_contig_145345
CACCGGTTTGGATTAAGTTGCCGTTGGGGGCCATGGAGCCGGAGGAGCACCAGACGTCGGATAGGACCGTGAGGGGGCGGAAGGCATTGGTCTGGACGACGAACTCGGCAGAGTGGGCAGTGCAGTCGTTATTGACGCAATTACCGTTGGGCAAGGACAAGTTGGATGTGCCGAAGTCTGTGCGGTCGAACAGGACAATGCGGTCATTTTTTAAGAGCTGCATGTGCATGGCGGAAACGCCAATGGTTGCCAACACTTGCCAATCGCCACCGGCAGCGTGGGCCCTCCGAGAGAACCCAAGAAATATTATTAACAACAGAAATGAAAGAATGAGACTGGTAATTGGCTTCATTCTTTCTTTCTTTCTTGGTTTTTGCTTACTTAAATTGTGCTTTAGCTGTGATTTA
>V300016263_L3_WHPEAkcfEAAARAA-541_1_paired_trimmed_paired_merged_contig_145346
CATACAAGTTCCAAGCATACAGTCATACTTGCAGGCAAGCAATCTGTCATGTTGTAGTATTTTGGGAGGTATCACTAGTGTTCTATATACTTATTTAGCTCGCTTACTTATACACTTTATCTAACAAGTTTCATAACTTTTCGTAAAGAGAGCAGCTACTTCTATGGATGCCTACTGCATAAACCTCGCATACAGGTAAACGCTACAAGCTTCATGCGCATTGGATTCCTTAAGAATAAAAGCAGAACATAAGTAACAATCAGT
>V300016263_L3_WHPEAkcfEAAARAA-541_1_paired_trimmed_paired_merged_contig_145347
TGCGGCTGGTTGTTGTAGAAGGATTTAATTCCAGTCATTGTTACTTACCTAAAAAGAATATTTTTGTTATATCGTACATCTGATGGATGTGAAAGTGGAATGGGTAGTTGTCAGGACTTGGAACTGAGGTTAACAACATTCCTACCCAGTCAACCTTTTGGATGAGGAAATTATTTGGTCTGAATTGGTAGATGAGGAAAGGATAATTTTTCCTTTGAAATTGCTTCATTCTGTTGTTAGTAGTTGAAATTTGAGTTTTGGTATGGTCTTCTCATGATGTATGGATTTACAGGGTTTGAATGTGATAATATGATCTCTATTATAACTCTAGCAAGAAATAAGCATTTAGTG
>V300016263_L3_WHPEAkcfEAAARAA-541_1_paired_trimmed_paired_merged_contig_145348
CTCTATATTTATAGGGTATTGCAAGGGTTTTATTTTGCTACATTAGAGATCTTTCGAACTTTAAACTTAGCCTACTTTTAATTTTACCTATTGCCCGGGCGAACATCTATACAAAAGAGAGTGCTTTTTCTTTGTGTAATTTTCCTTTTTAAAGCTAAAAATGTCAGAATATTCTTATTCTCCTGCAAGAAATGATAGAATTTTTTTCCTTTTTATACAAAAACTTGTTAAGATTAATCATAGAATAATGCATATATATATATGTGTACACACACACACACACACACACACACA
>V300016263_L3_WHPEAkcfEAAARAA-541_1_paired_trimmed_paired_merged_contig_145349
ATTTTCTGGTGCCTAGAGAACTGCAACTACGAGTTTCTCTTTGAAAAAAACAACAAAAGAGTCCTTGTGCTTTTTTCTCTCAAGTTCACACATGGCGGAAAAAGCCATCTCAAAGACTTAGTTTTTAAAGGAAACGAGTTGTTGGGCTGCCATATTTTAATTTCTAAGAATTCCATTATTTCTTATAAGTTTGTTTGATGCCAGAGAAAAAAATATATAACATGGCGAAAGGAAAAAGCTACAGCAAGAGAGGGAAACAAAAGCTCCTCCAAAACTTTCCACTCATGTGGGAATTATGAGCATGGCCTCATTGATTGAATATGGTGCATGAAACACATAAATATGGAGACAAAATGCAAAAGGGTACAAAACAAAATTTGCCCCTTGATGTCTTTACGACATGGAGACAGAGAGCCTACAAAGCTAATTCTACAAAGTCAAATGACAATTGGAAGACTAGGCTCAGGCTCAAGGTGCACTAAAATTGGTGCAGTTGTTGTCCATGTTCCACCTGCTCAGTAGAACACTCATCAAGTCTCATACGAGCACCAAGACGAAACAAAGAA
>V300016263_L3_WHPEAkcfEAAARAA-541_1_paired_trimmed_paired_merged_contig_145350
TTATTACCATTGGTCCCTAAACTCCTCAAAACATGCAGCTATGGTCATTTTCGTCAACTACGTTAAAACTTCCGTCAAACTGAGCGCCACGTGCCACACACATGAGGCTGAATCAAGGGGCAAATATGGAAAACGAAATGAGAAAAATTGTAGCAGTGGCCCCTCAACTTTAACCTTATTGGAGAAATTGTCCCTCAACTTTAA
>V300016263_L3_WHPEAkcfEAAARAA-541_1_paired_trimmed_paired_merged_contig_145351
TGCAAGAGTAATATTAGATTCGCAAGATCACTCTTCTCTAAATTCAGACACATCATTGACATCATAAAATTGATAAAATTCGCTCCTCTCTATTAGGGTACAGATTAATCACACTAACCAAATTGTGTTAACATTCACTACAAACTCACATTGTACATTGTTGGTCCCAGACGCATCGTAGAACCCTAATTTGAATTAAACATGATGAGACGAAACTACATATGCATGCGTGTTCAAAAGAAACACCAAATATAAAATGGTTCGTGATGTACGTGTCCGATTGAGAGAGGTCGCAACCGTTCTGGTGAG
>V300016263_L3_WHPEAkcfEAAARAA-541_1_paired_trimmed_paired_merged_contig_145352
CAATCACCAGCAGCTACGGTGAACATTTCTAGAGTTGGAAAAACACACTACCCGCCTTTTCACCTAAATACTAATAAGTGAACAAAGGAAAAAAGAAGTTGTCCAAGTCATGTGAGAGAAACAACGAAAAGAGAGTTTCCCACTTCATAGTCAAAAACCAACCTTGAACTTGAAGAATTGATCAAATATAGGAAAGGTGAATACCTGCTTATGAAGGCGCTCTCTCTCA
>V300016263_L3_WHPEAkcfEAAARAA-541_1_paired_trimmed_paired_merged_contig_145353
GTAGTAAGAACACATGTCACAGAAGAACTTCTAACCTATCGACTAACCACAACGGGAAAAACTGATCAATAACACTGAATTGAAGTCTTCTAAATCTGATGACACAAATAATCACTCTGAACATTATAACAAGATCAAATACTGTTCTAACCATCTCAAGTACCGTATCAACCAAAGCGATTCATATCTAAACTTAGCATGAGAACAAGATAACGAACAGTGGTCCACCTTTAAGCCCTCTTCCAAGCCAGGA
>V300016263_L3_WHPEAkcfEAAARAA-541_1_paired_trimmed_paired_merged_contig_145354
ACACCATTTGAGTTGCTTTTGATGTTTTTAATTCTGATTCCATAATTATTTTTGTCCTTCTCGTTTTAAATATATGCGGTTCAATATTTTGGGACTGGGGTTGGCAGCTTTTAATTTTTTTCTTCTGAGAGTCTGAAATAGAGATGCTTTTCTTCATCCAGTTTGGCTTCTATTGACCAAAATATTTGAATAAACGTTTTTCAGTCTTTCAAATGGAATAATATGATATGAGGCATGTTTATAGTAACTTATTA
>V300016263_L3_WHPEAkcfEAAARAA-541_1_paired_trimmed_paired_merged_contig_145355
ATTGGTAAATCATGAATTCCCACAACTACAACATCACTATGCTTTTTTCAAACCTTAGTTTACAAATCAATATCCAAAATTTATTACTGCACAAATATTATGGTAGCAATAACAGAGTTCATAAGAATACGAAGCAAGGAAATTATGGAGATTGAGGAAGAAAACATGCATCATGCAAACATTTTCAACTAAAATACGCAAAGAATTTCAACTTCAAAAGAGATGAAACAAGGAACATATGGATTTTCCTTTTCCAACTTTTTGATCATCACATAGGCAATTTCAGATTTATAAGATATCCAGCAAGATAAGAACAATCCCAGATCAATTCAGAACTATGCTTTGACTAAAACCCACATTCCTCATTTGCACTA
>V300016263_L3_WHPEAkcfEAAARAA-541_1_paired_trimmed_paired_merged_contig_145356
ATGTTGCGACCATCAAGATCCTGGCCGTTCATCCCTTCAATAGCATCCCTCATGGCTTGCTCATCCTTGAAGGTAACGAATCCAAATCCTCTAGATCTACCAGTTTCCCGGTCATTGATGATCTTGGATTCGACCACTTCGCCGTACTGAGAAAAAGCTTCCGAAAGTGTTTGGTCGGTGGTGGCCCATGCCAGACCACCGACGAAGCACCTGTATTCAACGTCGGCCATTTTTTTTTCAGAGAGACTACT
>V300016263_L3_WHPEAkcfEAAARAA-541_1_paired_trimmed_paired_merged_contig_145357
AAGAATGCAGGACTCCTTCCATTCCAAAAGCTTTTCCTTCAATTTGCAAGCCAAACTCCAAAGACGAGCTACAGGGATTAGTAGAGAAATGGATAATGGTCACTTCTCTTTGGTGGATACAATTTACTTGCTCGAAGTCTTTAGCACTGCTGCTATACTAAGCAGTCATGTGAGATTCCTCAAAAGTTCAGACTCCACCAGAAGTCGTAAATTCGAGTGC
>V300016263_L3_WHPEAkcfEAAARAA-541_1_paired_trimmed_paired_merged_contig_145358
GTCGATGTTTTGTAAATACAATTATAAAACTCATAAAAAATCTACATTAATTCCACAACATATCCAATTTTCAAGAATCCAACTAATTTCGAATTAATTCTGGGAAAGCTGGAATAAACAAAATAGAGCGCACGATGAATATTTGAAAGAATACAGCCACTCTGGTGAATATAATTTCCACTTAAGCAACCACTCCCCTTCTTGACCACGACGCCAACATGTTGCTCAATAATGGTTGTTCATGTGACTCAGGAATCAATGGTTGTCCTGGCTGAGCATTCTCCTCCTCCACTCTCTCTTAACTTTCTATAGACTCACCTGAGTCTACAGAAAGCTAAGAGAGAGAGGAGGA
>V300016263_L3_WHPEAkcfEAAARAA-541_1_paired_trimmed_paired_merged_contig_145359
GTTTATGCACATGAGTATTAAGATTAAAATCTCCTCACGATAATGCTTTCATTTTCTTTACTTTTTCATATTTTTAGAACAGTGAAATTCAGGATTCTATTTTTGTTACCAGAATATGAATTTATGTGGTAGTGAAGTGATGACATTTTCGATAAAAACAAGACAACTAACATGTCCTGAAAATGTCAATCAAATTCATTTTGTTCCACTTTTGTAGTTTACCATGCAATAATTGCGGTTGACGCTAGTAATTTCTTAGATTATGACTTCCGATCGAT
>V300016263_L3_WHPEAkcfEAAARAA-541_1_paired_trimmed_paired_merged_contig_145360
CAAAGTGATATATATACGTACTGCAACTCATCCTCCCATCAAGGATGCAGTTACAAGCAGTTTCTCCAATTAACTGCTACCTAATTCAAATAATTATAACTTGAAGTTTCCCTCCTTTGTGGCTCTAATCTTGTACGAGTCACACTTATAAGTCCTAAATGAAATACAACCATTTTTTTCTATATAATTGCACTAAGCATGAACTGATGAAGCTCACTACATTTTTGGGTTTCTTACAGTATCAGAGCCGATCAACTCAAATCCTAAA
>V300016263_L3_WHPEAkcfEAAARAA-541_1_paired_trimmed_paired_merged_contig_145361
GAGAGAAGTAAGGAGAGAAGGGGCATTCCTGTGCACACCTTCGTCTGAGGAGTTTACAGGCAGCACAAGGAGTGATGGTGTTTAGGGTTCCTGGAGGGCCCAACATGTGTCTTCTTCCCATTTGATAATGGGAAGAAGCATCAGTTTCTCTCTTAAACTTCTTGCCTATCTCATCAACTCTCTCCCTTTCTCTGGACATTCAGGCATGCTCTCTCAGGGTGATGGAGTTGCTAAAGGAGAAAGAGAGGAAGGGTTGAAGAAGGAAGTATAATATAGGTTGTACAAATTAATATGAGTGAACTTCAAAGGCAAGGTAAACTATATAAAAAGTAGTCTACCGTTAATATGGTTTTATAAAACAAATTAAGAGACAAAAGGGGTTGGATTGTTAAGAGAGTTTAAACTACTGACTCTGATTATAAGAAGGGGAGCAGAAAGCTGAGGAACTTTTGTTTGTTGGTGCTGAGAAATATTTCTTTGGTTGATGTACGAGGATTCCAGAAATTATAAATCTCCAGAATCCAATAGAGCACTCTCAG
>V300016263_L3_WHPEAkcfEAAARAA-541_1_paired_trimmed_paired_merged_contig_145362
AAAAACAGAGATAGGTTGCCTTCTGCTTTCGTCCAACTCCTGTCATCGTGCAGATGCCGGCTTCTGCAGTTGTTTACCTCCAAAGAGCTTAAGCAGTTCCAGAAACCTGAAAATGATTCGTACCAGATAGATGCATTGGACCCTTCAAAATCAAGCGCTGGTATTGACTTCAAGGGTCAATTGTTTAAACTACTGCACCAGTTGGAGAGCAGCA
>V300016263_L3_WHPEAkcfEAAARAA-541_1_paired_trimmed_paired_merged_contig_145363
TGTAACTGAAAATAAGTGACTTAAGGTTTCTGGGATTGAATTGGGAAGGGAATGGAAAAAAACTTGAAGAATAAGTCTATTTTGACATGACGTAGTTTTGGTTGTATGAAGTTGTCAATCTGGTTGTTCTGGATCTCTCTATATTACAACTTTGCTTTTTTGATCAAAATATTGCAATTTTGCTAGTATTGACTGTGAAACCACTGCGGAGTGCAGATTAACAGAGATGAATA
>V300016263_L3_WHPEAkcfEAAARAA-541_1_paired_trimmed_paired_merged_contig_145364
TGAGAGAAGCGGAGAGATCGATGATGGGGAAAAGGAGTATATTGCTCTTGTTAGTAATGGGATTGTTTGTTTTTAGTGTTGGAGCGGCATATCATCATCCTCATGTGAATTCTAAAGCAAAGCAAGCTACTTTGGAAGTTCATAAGAAGTTGAAGCTTCTCAATAAGCCCCGGGTGAAGACTATTAAGAGTGAAGATGGAGATACCATTGATTGTGTTGACATCTACAAACAGCCTGCTTTTGATCATCCCGCGTTGCGGAACCACAAAATTCAGATAACACCGAATTTTCGAGAGGCTTCTACTCCAAGCCCTAGTTCTAGTCCCAGTCCCAGTGCAAGTAATCATGTACAAATTGATCATAATTCTTCTCAGCAAGTATTATCTCAAA
>V300016263_L3_WHPEAkcfEAAARAA-541_1_paired_trimmed_paired_merged_contig_145365
CATGTTGAGCCTAAGGACAAAAGGTACGTTATATTTTTCACTTTCTAAGATACTTTTTATCTGAGATCACGTTATTTCTTTATTTGATTCTTTCCTCTTCTATACAATAATCAAAACAGAGTCTCTCAAATGAGTGTTGGCATATAGATAACGAATTAGCAATCTATATACAGATCACGGTATAATAAGTAGCCTCTTTGGTAATATTTTGTTCTTCCCGAAATTGAACAGGTCATGGTGGCAGCGAAATTATC
>V300016263_L3_WHPEAkcfEAAARAA-541_1_paired_trimmed_paired_merged_contig_145366
GGTGTGGTCGTTAAGGGGGAATAAAGATTTGACAACTCGGTCATGTTAGCTTCCCGTTTAAGCTGCTTTTTTGTGAAGCACTGAAAGTGGAGTGTTGGGAACCTCGGGTTTTGAATCCACGAGAATATAAGAAAAAAGAAAGATAGATCTGTAGCCTTCTAAGCATGTCATGGAAGAGGAAGCATTTGAATGTGTGGAGAAAAGTCCTTTTGCACCGCAATCTGCAGACCAATTTGTTTGTAATAGGCCAGCAACATACACCAAAATCTTGCATTTTCCTTGCAGAAAAGGTTGGAAGGAACTAGTAAGAAAACTAGTTAGATACAGACATAAAGAGAGCTATTGCACATTGAAATCGGATACTCAGCGCATATTTAGTCATTAAATTCAATAATATATGTCATACGTTAAATTTAGTTTTGTATGTTATAC
>V300016263_L3_WHPEAkcfEAAARAA-541_1_paired_trimmed_paired_merged_contig_145367
TGGGCACAATTCATAGTGCATTTTAATTAGTCATTTCATATATTGTGAAACCAATAAAAGCAACAATGTCGTCATTTCATTTCAAGCGATATCACTATTCTAAGCTAGACTACGAGAGGGAGAAGGGTTTGAACTCGAAACGCAGTGTGCTTAACAGTAAAACCCTATTCACTATAGCACCCATTGAACAATGTCATCATTTGTAAATTTTTGTTCTAAAACCCCAAAAAAGAAAACAAAAATAAATCAGCAGAAATATTACAGACTCTGGGAATTTTGTCACCTG
>V300016263_L3_WHPEAkcfEAAARAA-541_1_paired_trimmed_paired_merged_contig_145368
CCCTTCTCACGCAACCTGTCCACATGCTTCACTTCACACATTCACCAAAACGTGCACTTAGTAAACTCTCCACAACTTAGCTAGTAGTGTGAAAGTAACACTCTCTGAATTCATAATCTATATACAAGCATATACCAACTACAATTGTTTGTGCACACGTAAATACCAACTATAAATTATCTGTACTCACGCAAATACATATATAAGTTTGACGTCTTTGTAGCACAATACGTAAAAGATTTTAGAGTTCATTCACTTGCATCCGGCTGGTGATTGGCCTATGTTAACTGATGTCTTTGTAGATAATACTTGGACCAATCTAGCTAGGGTTACATTCTTGAAAATGTGACATATATGGAAAAGGAAATTCTATGACATGGTAAAAGAAAGAGTACTAAGGACAGAGGAACTCTGAATAATAGCTGATGATTGAGAACTGGGTGATTTGAAAAGCAGTGACCTATCACAGCAAATATGAGAGGGGATTGTGGGTCCTAACGAAGCATACAGAGAGAGAGAGAGAGAGAGAGAGGAGTGAGAGTGGAGCTTGTATAAGTCGAAGCTAGCCAAACCCTAAAAACAAAGGGGAGTGTGTGTGTGGTGTGAGAGAGCTGGAGTATCTGTCTTGGGAATATCAATGAATGTGTCATGGTGTGGGCCTCACTAGAGAGAGATGATGATTGATGATCTCAAATATAGTTAAAGTGACTTGCAAAGTAAGGAATCGCATAGCAGCACAGTTGGGTAAATTAGGTACAACCGTTTAGAGAGAGTGTTTGTAAATATATAATTATATATGTTAGGCTTGGAACTAACTAAATTATCAGTGTATTTGAAACACAAATGGATACATTACGTATCATAATACAA
>V300016263_L3_WHPEAkcfEAAARAA-541_1_paired_trimmed_paired_merged_contig_145369
ATCCAAGGTTGTCAAAGCTAGAAGGGTTGAGCAATGGAACTAGCAGCAACCATCGAGTATGAAAGCTTAATCCACATGAGCTCTACTCTAAGCAACCTTGTCAGTGAAATCAAGAAGCTTTTGACAGAGAACGGCAATGCCGAGAGAGGAGGGTTATGGAGCTTGTGAGGAAAATAACCGAGTACTACCAAGCAGGAGCTTCGAGAGACAAAGGAGGTGCACCATTCAATTGTTTGTTACTGTGAAAGATT
>V300016263_L3_WHPEAkcfEAAARAA-541_1_paired_trimmed_paired_merged_contig_145370
CCAGTTGTTATAGTCACAGAAAAGGTAAAATAAACATTAATACTGGCAGGTGGCATAAGCACAGCACTCTCTTTTTCTTGCTTAGTCGTTTCCTTTATCATACGATAATGTTATGTATATTGGTGAGAATTGTGGGAGGCATGTCTTCCCTTTCAATTGATGTAGGGTGGCGAGGTGTTGAAAATATGGATTGTTTAATCAAGATTGCTGACTACATCATTTCATTTTTCTTCTTTCTGAATTTAAATTTCATGCTATCAGGATTATGATCGAGACCCGGGGAT
>V300016263_L3_WHPEAkcfEAAARAA-541_1_paired_trimmed_paired_merged_contig_145371
TCCTTCTCTTTCTCCTCCTTGGAGAGACTGCTGCTTATTTTGCTCTTCAGCTGATCTCTTGGCCTCCAGTTCTCTCTGCGCCTCCTCCTTCTTCCTCGCGGTATACTCCTCAGCCCTCTCCCCAGCCACCGCAGCGGCATCTTTAGCCACACTCAAAGGCTTCGAAACAATATCCACTGTTTTATGCCCAGCATATTCAGCTGCCCCTATCACAACCTTCGCTGCCTTTTTAGTCCCTTCCACTGCAGCCTCTGTGGTGTAATGCGCTGCCGTCCAACCGGCCACAGTCGCCTTGTCCTTCAGGTCCACTGCCACATCACCTGCATACGCCACCGAAGTCTTCCCGCCCTCCAAAGTCTTGTCCTTGGCCTTCACAGCCCCTTCTTCCACGTAATTCAGAGTGGTCTGACCGGCGGAGACAGCAACATCTTTGGCTCTCGCCGCTAGTGGAGCTGTTTTTTCGACGGCGGTCTTGCCTGCACCAGTGAGAGTCTCTTTGGCAGTTTGTGCTCCCTGGAGGAGAGTGTCTTTAGCTTGTCCAGCTTTCTCGGAGGCATAGTCGGTTGCGCTACCAAGCCCTTGCCTGGCCGACTCTTTAGCCTTGGCGTAACGCTCCTCTGCAGCCCTTATCGCCTCCATAGAATTCTGCTGAGCTGTGCCTCTCAGCTGTGAGATTTCTTCCAAAGATGGTTGTTGTTGTTTGGTTCCTTGACGTCGACCCTCTTCTTCTTTGATTCTCTTAGTCTCCTCTTCAGTAGTGGTTCTCTCTTGTGTTCTTTTCATCTCAGACTCGGAGCCTCGTCTTCCTTTAGAACCTTGCTGCTCCTCCTCTTGGCCCTGCAGCTTCTTGTCTTCCCCGGTAAGAGTCATTTTCTCCACACCGTCGTGTATTTGTGTGCGTCTACTTTCTTTATGAACTTCACTACTTTTTCGGCCTTCATCGGTCCGACCCTGCTCTTCTTCACCACTCACTTCAAACTTCCCAACCGTCTGATGACCGCGATCACCACCACTGCCTTCTCGTTGTTGTTGACCTCCACCATGGGCTCCTTGACGCTCTTGAACCTTCCCAAAAGATTGGCCTTGCCGTCCACCATGGGCTTGTCCTTGACCTCCTTGACGCCCTTCAACCTTCCCAGTAGTTTGGCGACCTTGAGCTTCATGGCGCTCTTCAACCTTCCCAACAGATTGACTAGTTCCACCTTGACCTCCACCTTGACCTTTACCTTCATGGCGCTGTTCAAATGAATGAGCTACACCTTGAACTCCGCCATGGCTTTTAGTTTCATGGCTTTGTTCAAACTGAGGGCCACTACCTTGACGTTGACCATGAGCTTGACCTCCGCCTTG
>V300016263_L3_WHPEAkcfEAAARAA-541_1_paired_trimmed_paired_merged_contig_145372
CTTTTGGGAGGACAATGCATGAAGGTAATCTGATTAATTTTTTTATCACCTTCTTTATTATTATTTTTTTAATGTTTTTTTATTGTTTCGGCATGTTGATATTATGCACATTAAAAGGAGGCGAATTAGCGATATGTCACACAATGAGCGAGTCATAATAAATTGATATCAAACTTGCAATCGACAAGATTTGAATCTAAGATCTTCTACTTACAAGT
>V300016263_L3_WHPEAkcfEAAARAA-541_1_paired_trimmed_paired_merged_contig_145373
AATTCTGTATTTCTTGTCCTTATCTTGCATTCCTTATTGTAAAGTCTATGGTTCCGTATGTTTGTCCATTGCTTGCATATGTGACTAGTCAGTCAGTTATATTTCGTACCTTTTTTATTTTCATGTTTGTTTTTACTTTTATGGGCTTGAGTGGTGTATGATGATATGGTGGGTACCTTCTTTTTTTCTTTTAATAAATGACTCCTTTAGGGAAATTGCAGATTATATACCCCCTGCATTGTCTATTAGCCTTAAATTTGTGATGGAGTTGTGTAGAGAGGTAAACTGAGTTGG
>V300016263_L3_WHPEAkcfEAAARAA-541_1_paired_trimmed_paired_merged_contig_145374
TGGCCCAAAGGTTTGGACCAAAAGAATATGGGTCGGGTTTTGGGCTTAAAGCCCTTTTTTTTTCCCCTTCTTCTTCTCTAGCAGGTTGCCTCTGCAACCGTCGGAACCTGGAAAAAGACGGCCGAGACTCCGACCAACCCAAATACTTAACTAAACCTAGTTTTCTCACATATCAAATTGAAGCTCGGAGAACAAGGAATCGAAATATACCATTGGACTCCTCGACCGTGGCC
>V300016263_L3_WHPEAkcfEAAARAA-541_1_paired_trimmed_paired_merged_contig_145375
CCATCTAAATTCTAATACATTGAACCCAAACGAACCCTAAATGTGTGAGATTTACTTCCTTTCACAATCCAATCTCAACAACAAAAAACAAAGAATCCAATTTCTTTTCTACATCTAACTTAGTATCTACAACCAAAAAAGATTCTTTTTTTTTTTTACATAGCAGAGTGAAGAAGATTCTTGGACCTACTCCACCTATGTCTAATTCTACCAAAAACATCATAATATTTGATCTCAGCCTCTGTCGGTGTCAACTCAACAGACATGAAACCTTGTCCATCATGGAAAAAATGCACATCATCTCTATTTATTCCTTTAATATCTCCTCTCCATGCCTTTGAACCTGCTCCACTTACTAAAAATTGCAACGGGCTTTCAGTGTCGCTAATATGTTCAAGACAGTGGTCATGTCCGTTCATGTAAAAATCAACATCGTACTTCCTAAGAATAGGAAGAAAACGATCCACAAGTATCTGAGTGTCACCGTGATGTCCTGCACTTCTAATGGCATGGTGACCTAGTACAATCTTCCATGTTGCTGTCGATTCACTCAAGGCCTTTTCGAGTTCTTTTACTACGCTAGCCATGTATGCATGTCTAGGGAGCACACCACGCCAATCGTAGATGTGATCCTTAGGAGTTGTGAAATATTTCTCCTCAAATGGAGTTGTATCCACCATGAATATTTCAGCAATTTCTGCGTTAACTACAAAAGACCTTAAACAAATCCATCTGCTATCAATTTTCCTAAGGTAAGGACTGAGTTGTGCTTCTACGTTTCCTCTGTAATCGTGGTTGCCTAATACGCTGTACCATTGTTTTTGTAAGCTCTTTGCTGTGTATATGTTAGTAAATGACTCTACGAAATTTGTATCATTTACTCCTGTTAAACCATTATCATAGAAATTGTCACCCGTTGATAATACAAAATCAATGTCTAACTTCTCTCCGACTCTTTCCATGTGGCGAGCTACGTGAGATTGATTATAAGTACCCCTTCGTCCCCAGTCACCAATAACCAAGAAATTAAGAGTACCATCACCTTTAGTAGGGTGATTAAATTTCTTAAGCCTAGTAGATGCACTTGCACTAGAGATAACAAAAACAATGGCTACCAAAAAGCACAGAACCATGGAATTTTTGGAAAATTTAGCCATGGTTCTGTATTAGGATTTGACAACAAAGGAAATTGAGAAAGAAGCACAAATTGTTATACTTCAGTCCCAACCTCCTTTTTTTTTTTTGATTTTTTTTCTCTTTTTGGTATTTG
>V300016263_L3_WHPEAkcfEAAARAA-541_1_paired_trimmed_paired_merged_contig_145376
GTCGTCCTGACCTGCAAGATTTACAAAGAAGAAGCAGAGAAATTGATGCATAACCACAGATTAAAAAAGTGCAGACAGAATAAAAGGAACAAATTGAAAAACACTAAAAAGAAAACAGCCAACTGACACATGGTACCAACTGAATCACAACAATCCTCCAAATGAAAACAAACAACGAAATGACTTCAAGAAAAATCTCTATCATTTCTTCAGTGAAGC
>V300016263_L3_WHPEAkcfEAAARAA-541_1_paired_trimmed_paired_merged_contig_145377
ACTAATCATATCAAGACATGTGAAATTGTGAGATAATAAAAACGGCTTGTATTTTTTTTTTATTAATAATTTCATTAACTATCAAGAAATATGAAGCTTTTCCAACATCTCTCTCCTCTTCGTGCACCGAGAGATACCTTTAACTTCATCTCTTTCATCTTCCTCTATCTCCTTCTTCTTCTTCCATCTCCTTCTTGCCTTCTTTCTGTCCCAGAACTCCATCATCGGTGCGCCCCAATAGTGAATGACTACAGATCAAAATTTAAAGAGTAAATTACATTTTACTCCCTCAGT
>V300016263_L3_WHPEAkcfEAAARAA-541_1_paired_trimmed_paired_merged_contig_145378
AGTAAAAGCCATTGTTTATGTGTTGAGAGAGAGAGAGAGAGAGAGAGAGAGAGAGAGAGAGAGAGTAAAACACTCACACTCGCTCGAATATACTAGTCCCTAGGAACACGCTCACGCATAATCCAATTTTAGTTTTTTGTTATTTTTTAAAAACTCGACGCAAAACTAATGAAAAGGAGATGATGGGTATGTGGGTTGGGGGGGGTAACCACTAGCCCAACC
>V300016263_L3_WHPEAkcfEAAARAA-541_1_paired_trimmed_paired_merged_contig_145380
TTTCCCTGACAAAAGACTAGAAATAGGCATCCCTACGAGCTTATGGCAAACTTGCTGCTTAATTTTAACTTCATAGTGGTAAATCATAAATCAGTTATCAACAGGTGCTTCATATGATTAAATATTAGCATTTTAATATTCTTTAAGCTGCACATACATTTATATGTACTTTACTATATTAGACACTTAGACTAATTCATATGCCATACAGGTTTAATTGCTCAATAGTTGAACTTTTGTCTTTTGTTCTCTCAGGCAATAGCAGACACACCTTCTT
>V300016263_L3_WHPEAkcfEAAARAA-541_1_paired_trimmed_paired_merged_contig_145381
TCTCGTTTCATTCGTTATAGAATTTTCGTGTTTACAATAAGATCCCAAAATTTACAAAAAAAACTATAAAGTCTACAGGGAGGCGCGCACACAAACGACCTTATCTTCTTCAATCTGTGACATTGTGAGTGAGTCCCACCTAAACAGCCAAAACCACCAGTCCAGGTCAACCTTCTGTAATTCCCACCTCCCCATCGATCGACTACTATATGTATGCCCAATCTTCTGCCATTACCTGGGCCT
>V300016263_L3_WHPEAkcfEAAARAA-541_1_paired_trimmed_paired_merged_contig_145382
TTTTCTAATTTGCTGAAACCCTGCTTCAAGCCTGGTTCTTTGTAGACTGAATATCTTTTCAGTTGACTGCAAAGCCTTCATTTGTTTTTATGCTAACTCAGCAACATTATTCTTAATTAATGGTTTCTGCTAGTGCTAACCCAGCCGCAATTAATTTATTCTTATTTAATGGTTTTGTGCTGAAACTTTGTAAAGTATAGCCATAACCATAGGTAGGATATTGAAGAAGTTCCTTTTAAGTTGGGTCTTTGTTATATATGACGCAAAAAGTTTTTCTTCGTTCTGTTTAAGCTTTGATGAAAATTGAACTAGAGGCATGCTGTGTTTTGGAATCAGTTGATGTCC
>V300016263_L3_WHPEAkcfEAAARAA-541_1_paired_trimmed_paired_merged_contig_145384
CTAGGGTTTTGTGGGCCTTATAGGCTGTCTTGTAGATCATTTGGATGTAGAGGAATTTGGAGGATTTTTGACATTTATAAGGAGGTAGTGGGTGGAGGTGCTTTGGAAGAGCAAGAGATTCCTATCTTCGGTTTCAACAGAATCTAGGGCTCTTTACGACCCACCATTATCTTAGATTGGAAGGCAGCCTTAGGTTAATTTCTTGGTGTCCTTGGTGATGCTTTTTGTAGTCTCTTATATAGCGGATGGTTTTTTACTTTTGCACTGTGGACCCTTGTTTACAGCTATTGTACTTTTTTAATGATCATTATTTTTGCTAATTAACAGTGAATTCATAGATGATGAAACAAAAGTGTAGGGGATCAGGGAGGA
>V300016263_L3_WHPEAkcfEAAARAA-541_1_paired_trimmed_paired_merged_contig_145385
TAAAATAGACCAACCAAATGTTTTGAATAAAAACTTGATTGTTACATATTAATAAATGAACATTGGTCATGCACTTATCTTTTCAAGGCTTCTAATGGGGTACCTTGGTTTCTTTTGGTGGATTGAAAAATTATGACTTCATCAAATGAGATTTATTTATACACATATTTATCAAGAAGGAAATTAAACTGCAGATGTTTTAGCTTCATTTAGGGCCAATAATTATGCTTATCACGGTGGTCTCAAATCATCTACTCTTTCCTTTGCACTCCTCTTCTAGTTACGTTGCTGTTTGGGCTTGAAATTCAGGAGTTGGCCCGAGAAGATGTGAGCTCAGAGACAAGGTTGTGGGTCTCAGCCCGATGGTGAT
>V300016263_L3_WHPEAkcfEAAARAA-541_1_paired_trimmed_paired_merged_contig_145386
GGGGGTCACGTTTAAGTCGAAGCTCAAACCAAATAGGAAATCCACTTCAAGAAAATTCATCTCTATTGTGCTTATTCCTCCAACTTTTGCATAGTATGCATTGTTGTAGTACATGTCATCCATGAACTTTGCAGCCACCATGACACTTGTAATCAGCAACCGGTGAACGTTGAATGAGTTGATTGGCAACGAGGGTTGCCTCTGCGAAAATCGATCCAGATAAACATATGCAACGATTAAGCAAGATGGGCTGCAATCAGCATACTTGAAAATCCTCTCTAGGTAACTCTGTATGGAAATGGTGGGTCTAGTTAGACCATGGAAGACTGAGATTTTCTGGGGTTGGAAATGACTGTTGAGGTCGTTCGATTCCGCCACTCTTTGAACCAGAGAAGAGAGGAAAGTTATGATCTTTGTCATCACTGTTGGGTTCTCTAGCTCTGCCATTGAGATGACGACCAAGCTTTTTGTTTGTTTTTTTTTTTTTT
>V300016263_L3_WHPEAkcfEAAARAA-541_1_paired_trimmed_paired_merged_contig_145387
GCTTGACCAGATCTTCAAGGACGTTAGGGGATTGAAACTGGAGGAGGTGTGAAAGACGGTCCAGTTTTGGGTGGTGCTTTACACTTCTGTTTTTCCTGTATTTAGGGACACAACTCTGTTTGATATTATTCTAGATTGGAAAGTTGTAGCGTCATGATTAATTCTGGTGTCTTAAGCTAGAAGTAGTTTGTTAAATGAATATTCTTTTCTCTTCTACTCATGGTGGGTTACTTGTCCCCTTTTCTGTAGAGTTTCTATTATAAAATAAAATTTC
>V300016263_L3_WHPEAkcfEAAARAA-541_1_paired_trimmed_paired_merged_contig_145388
GCGTTTGTGTTTATTTCAGTGAGAAAGCTTTTTTGTTTAGTTTACTCTACTTTTTCGGTACGGGAACATTTTGGTTCCATGCGCATATGTTTGTTTCTACAGGTGCTAATACAGTTATTGCGGGCCATTTGGTGAACGATTCCATTATATTATTACGCCAAAACCTTAACAAGGTCCTTTTAGTCTGTACATTATTGAAGGCACTACTTGGGTACTCATGCCTAGAGTCTCCTGCATGATAACTCCTTGAACC
>V300016263_L3_WHPEAkcfEAAARAA-541_1_paired_trimmed_paired_merged_contig_145389
CAGAACCTTCAAAACCTTTGAAGAATTAACTGCAGATTATGAAAGCGGCGAGCTACATCCAGCAGACCTTAAATCAGCTTTATCAAAAGCATTGAACAAGATACTGGAGGTAGGTTCACTTTTTATACGTATGTTTCTTTGATTTTTACAGATTTCACGGCCTGATGCCAATTTGACTAACCCTTAGAGTGTATGCAAAATGTAAACATTACACGGTGAGGATTTGGGAAAGAGATCTGCATTTATAGGCTCAGGACGTCTGTTTTTACGTTCAATAATTGATCTGTCTCATAAAAAGGGTCCTGGAGCTGATCAG
>V300016263_L3_WHPEAkcfEAAARAA-541_1_paired_trimmed_paired_merged_contig_145390
TGGATTCCCCACATGTTTTGGCCGTGTTGCACTTCCTATCATGACTACATGGTTTGTCTTGGAAAAGATTCGGAAACTCAAGATGTCAATTGGACTGTAGCAAATCTGGAAGTCTGCAGTGAGATCTCAAGTCGCTTAGGCTAGTCTGCATCAATGCTTGTCCACTCTTGGAAGTACATTTAGGATTCTACCTACTTAAGCCTCACTATTTCCTTTTGATTTCATATTTTGTTTCCCCCTTGTTTTGTGAATATGTTAGGGAAACAATACGGATACCATTAACAACGAAAGGGTTTGTGACTCTTTCCCTTACTTCGCTTGTAGAATCGAACTGGATTTTAATCCCCTTTTGTCTACTTTAACCAACTTTTGGTTT
>V300016263_L3_WHPEAkcfEAAARAA-541_1_paired_trimmed_paired_merged_contig_145391
GAATTGCTGTTTGTTAGCAGTAAGGTGCTATGCAGCAATTTTTGTTAATTCTTTTTATTTATTATTTTTTTAGGTGTAAATTCTCTTGATTTTTCCAATGGACATCACTGAAGGAATTTCCATTTCTTTTTTTGTTTCTTTACGGTGTTGTGTATTATCTTTAATGGGGATTCTTTTTACACATTTTATTTTTCTTGTTCATACTTTAGAAAATGTTTTTAAGCATTGTATTCATGTATCATAGCACCTTATACGATTATTTTGGATGAAAAACTGCTAATATGATATGTATGCATTAAACGGATGAGACCTTATTGTATTGTGAATTTGTGATAACAAACCTTTGAGAAGGAT
>V300016263_L3_WHPEAkcfEAAARAA-541_1_paired_trimmed_paired_merged_contig_145392
ATTTCACTGATTCTAACATTACGATAGGTATTTCTGTTTCAAAAGAATGTTGTATTGTCAAGATAAGACTTGGGATATACTCCCCATAGACTCGATATATAGATCATTTCACTATGTCCATTGCTCTTCCCCACCCAAAACTTATTGAAATTTGATAATTTGAGAGCATTCAACTCCTAGCACACCCATTATCGGATGTCCCCAGGAGTGGACAATCGACAACTCCAACTATTTCACAGGATGCACATAGGCCACAACAAGAATACTTACAATTATATGATATAATACATCTTCAAACTTCTCATTTGCCATGGCAACAATACATACGGAGAAAGACATTAAGAAGAATACAATTATGAAAAATATGAACGAAAAAAAAAAGAACAAAACATGAAATCTGACAGTTGTAGTAAACTAGTCAGAC
>V300016263_L3_WHPEAkcfEAAARAA-541_1_paired_trimmed_paired_merged_contig_145393
TAAAAACATTTCACCTTTCTTCCTTAACTCTATCTTTTACTTGCAAACATTTTTACTATTACGCTTAATCACAGTATTGCCTCCTAAGAGTGTCCGTGAATCCCACTTTGCCCCTCCGGAAGTCACTTTGACTCAAGTTGCCCCCTAAATCATGTTTTTGTGTCCCACTTCACGTCGGCATTTCGCCTTTCCTTTGCAGACATACTCAGACTGCTGGACCTTATCCCTACTGTAATTAAATTTTG
>V300016263_L3_WHPEAkcfEAAARAA-541_1_paired_trimmed_paired_merged_contig_145394
CCATGACAGAGCACCCTTTGGATCTCAGGGTGGCGGAGGCGTCGTTGAAGGGGACGTAACCGTCTCTGAGATCCATCGTCTGATCTGGGTTTTCCTTGGGAGCCAAGCAACCGAGATTCTTGGGGGTGTAGCCCTGAATAGGACCGGAAATCCGAAAATACGGATCCAAGAACCTGTCGATTCCGAAAATTATCAGGGACCCATCATCGAAAATTGGGGAAGCAGTGACGGTGACGTTGTTGAGCGAGAAGCGATGATCGGACGGCAGAGTGGTGACGGTGAGAGTGCGGTCGGAGAGTAAAGTTGCTATCTTGGCGCCAAAA
>V300016263_L3_WHPEAkcfEAAARAA-541_1_paired_trimmed_paired_merged_contig_145395
GCGATGGCTCAACATCAGAACAAAATTGCATATAAGTAATTTATATACTTGTTCTGCCAAGTGCTTCAAAGAAACCGGAAAATGTAAAACTCAAAAAAAGGGCACAAGTTTTATTCTAAATATTTGTCTGTGATTGTGTGCATATGTATGTGATGTTTGCACAAAGCTGGAAAATATTGAAACCAGGAATAACAACTTGTTTACAGCATCTAAATCAACAATGAATTT
>V300016263_L3_WHPEAkcfEAAARAA-541_1_paired_trimmed_paired_merged_contig_145396
GTGTCCTCATTGGAGCCACCGCGATGGCAGAACGAGCGTCGTCAACTTCCCCCTCCCGGCAGCTTTCCCGGCAATTTGTCATTTTTTGGCAACCTCTTAGGGTCGACCCGGATGTTTCAAGCTCTGACTGATTGCTCTCTTGTTGCTGAGTTATACTGAAGCGGAGAAGGAACACTTCTCGAACTTGCCACCCCCGCTCGCCATTTTTATTGCTTCAGATTCACGTTAGATTCATGTTATCACCTCAAATCCAATTTCCAGCTCCCTTCACTAAAACTTGGAAAGAAATATGGAGAAAACTTAGCTCATTAGGAGGAGGGTGAGGAG
>V300016263_L3_WHPEAkcfEAAARAA-541_1_paired_trimmed_paired_merged_contig_145397
AAAGTGATTTCCTACCACCATTGTTCTTTTTCTCCACATTAAAAAAAAAATCCAGAAATAAAAAAGTGCAAGAAAAAAAGTTGTGTCTGAAAATTATTTGGGAAAACCTCAAAATGAGATAATTTTTTAGTCTTGGTACAAAAATAGGACAAATCGGTCATGCACAAGCTATGCACAAAATCGAAATTACTAAAATGCCCACAGATAAATACTAAAAACCCTCAGCTCATTTCATCATTTTTGTCATTTGG
>V300016263_L3_WHPEAkcfEAAARAA-541_1_paired_trimmed_paired_merged_contig_145398
GAATTTTCGAACTTAGTGGATTAGGAGGAAGGAATTCGACGAGGATCCCTGTACGTTTTTTTGTCGTTGTACAAGTCATCTAAAATTGTTGCACACACAATGGGAAAGATAACCATCAACAAAATTATGCGTTACAGTTGGCGAAAGTAATATGCCATTATTATCAAAGATTATTGAGTTGGGAAAGAGATCCTTTCTTGATTTCTCCTACCAATGTCATCTAATCAAGTGATCTGAACTATTCAAATTTGATCAAACGGCTAAAAACAGAGGGTCTCTTTAAAAGTTATAATAATTTTAACTGTTGAATCAAATTTCAAGGATCCGAACTATTCAAATTTGATCAAAC
>V300016263_L3_WHPEAkcfEAAARAA-541_1_paired_trimmed_paired_merged_contig_145399
CACATATATGATTACCTTGCATCACGAAAACACCCTGGATTATTCCTCCCCCACCTTTCCAAATTCAATGCCATAGATAATCATATATGTGAATTGCTATTGGGGTCCTTAATTAATTTCCTCACGATTCCAGCTCAATCAAACATGGCAATCCACATTTATATATGATAAACCTAATTTTCCAGTTTCTAGGGTTTCTTGGTAGTTAGGCCGGCCTTGTTTCCAGGCAAGAAACCTTTATTAAATAAAAGGAATTGGAGAAGCTGCAGAAATACCATTTGGGTTGAGAATTGGGTGGACAAATTAGATCTTGATGTTGGGATAAGATAGATTTTGTTCTGACATTCATGAACCCTAGTTTCCATC
>V300016263_L3_WHPEAkcfEAAARAA-541_1_paired_trimmed_paired_merged_contig_145400
ACATTAAGTTGAAAATGGAGCAAATATTTTTACAAAGCTGTCTAAGTTTATGTAACTTATAGAAAAGACACTGTCAAATGCCTTGCCATTGATATACAAAAATGGCTAGTCTAGTATTCCCATTGATAGTCATCCCAATGCTTCATTTGTATAATTACTTGAACATAGAATATCCCATAAGAGCACATTTTCCTTGAAGCAGTCACTGCATTGCAGAAGCGAACACTATAGCTTATATGCATTCTCAATGTCCTCAGCAAGTCC
>V300016263_L3_WHPEAkcfEAAARAA-541_1_paired_trimmed_paired_merged_contig_145401
GGGTTTTTCATGCAGGTTCGAATGTTTTCGATTTCAATCTAGTTGATTTGGATTTCAATGCAAGTTCGGTTTCGGGAAATCCCAAAATATGGAAATTTTTTTGGGAATACCAAAATTCGGGAATCCTGAAATTTTGGTTTGGGATCGATCGTCTTATTCTTGTGCCGAAAATTTTCAGTTCGGGATTTGTTATGTCATTTTGGGTTCGGTATCCTATACCAAACTAGCCCTAGCCATGCATGGCTTTAAGAGTGTGGACGTTGATGATATCATGTTTTTTTTTTTTATCTTTTTATTGCATTATGGTGAAATAACTTGAAAATCTGGGATGAGCATTTACCGTTAAGTTTTATAAACAGTTTACTATCATTAAGTTTCATA
>V300016263_L3_WHPEAkcfEAAARAA-541_1_paired_trimmed_paired_merged_contig_145402
CATCTGCTAGAGTCTAGAAGACGTCCTGCTTAAAGTCTGAGGGCCCCAACCTGACCCACTCTTAAGTCGCGTATCCCGTTGCCTTTCTGTCGCCGAACTCCATCGATCAACAACTATAGAGACACCTTTGGATCAGATGTCAGCTCCTCTATTGTCATGTCTGGTTGCTGCTGAGAAAGGTTGGTGAGATACTCGTCTTTTTCTGCGACATAGAAGCCTACAAAAAAGGAGAAACCAATAAAGATTATCGATCATAATATTTATTAAATTTTGAAATTATAATTATGAATGTAATACTTATGTAAATGTCATCATCCATCTGGTAGCTAGAATTG
>V300016263_L3_WHPEAkcfEAAARAA-541_1_paired_trimmed_paired_merged_contig_145403
CTCAACTTCCTTAGCGGTATTAAAGCAGGTCACCCAATATGTGTTTTCCATGTGTTTGGCTTACAGTGTAGCCACACGCGAGGGCCATGTGTGGAGGTGAAGAGTTGTCGCACATGGGAATGCCGAGGGAACCTTGCATAGGCTTATAAGGAGATGCCACTCCCACGTTTCCAATTGGTTTTGGGTTGGAACCTCAACTTCTGTTACTGATGTGATATATACAGAAACCATGTGCTCATAAACTCCCAGTTAGGCAT
>V300016263_L3_WHPEAkcfEAAARAA-541_1_paired_trimmed_paired_merged_contig_145404
TCATAATGATAAAATTACTCTCTTGTCATTTCTTGGCGTTTGATGGTTCAAGGCTGATATAGGGAGGCAATCCAATCAATAGGACCAGCTCAGAATTTATGTTAGTTATACAAAAACCAGAAGGCCGAACCCCATCAGTATTCATCAAGTTTGTTCCGTACTCGTAAAAAAACAGTGGAACTAACTTGTGTCACAAATAATACCAGCACAAGAGAAACCAATTTATGTTAGTTATACA
>V300016263_L3_WHPEAkcfEAAARAA-541_1_paired_trimmed_paired_merged_contig_145405
AGATCAGGATTAAACCTGAAGCAAAAACAGACAAAAAAAAAGAGGGATCACTATCCAGATCATAGAGCGTAAACTTTTAGGGATAGGGCTATTTCTGCCCTCCTACAAAAGCATGCCTTTGATTATCTGTCGATAGACCACACTGTTTTTGACATACGATACTTGACATTATGACTGAAAACAGCCTAATAAATTTGTGGTTCTAACAAACAGATAGTAGAACCATAAAGTGCATTCAATTACACAGGTATTTCACTC
>V300016263_L3_WHPEAkcfEAAARAA-541_1_paired_trimmed_paired_merged_contig_145406
TTGTAGTATTGCTGCGCATTTGGAATCTGAAGAGAGAGGGGGTGATCTTTTGTACGTGCTCGTGAATCCCAAAGATGCCAATAGCTGTCAAAAATCTTATCTCCAGGAAGTACTGAAAATGTACATTAGGGAACTTCCTGCTATGAATTTTGCTGCTAATACTGGAAAGCAATCAATGTTTTTAAAAAGATCTGTTACAAATGGGAAATACTGCACTTTGTTTTATAAATCTCAGTCTGTGGCAGATTCTGAAGGGGTTATAGCTGCAATCAGTTACCAAATA
>V300016263_L3_WHPEAkcfEAAARAA-541_1_paired_trimmed_paired_merged_contig_145407
ATATATTTGACATTGTTTGGTGTTTATCATCCTTCACATAACTATCTGGAGTCCTGGACAACCAAGAGGTTTATTGAACAACATATTTGTTTGATTTAGGGATGTTTTGTGCAAGTTTTCAACAGTTTTAAAGTCCAATTCAATGTTTTCTTCCCATATTGGATGCTTTCTGGTGACTAATGTAAATCTTGTCAATTGACCCAAACGTGGAATGGAAGATAGAAACCATGAATTGGGAAATTAAGCATATGATTTGCTAGGTGTGATTTATTGTATTCTTGACAGTACTCATTGTTCTTCTATGCTGTGGTTTCGGAATTTTTAAGGATATGTCTACTTGAGTTGTGATTGATTACTGAGCTC
>V300016263_L3_WHPEAkcfEAAARAA-541_1_paired_trimmed_paired_merged_contig_145408
ATTTCTACATAAATAGGCAAGGCATATACCTTTGTAAATTAGCATTACCTTTTTTTGGTCAGAAAAGTTAGCATTACCTATAACAATCTGTCACTAGGTAAAATTTGGAAGTGATAACTGAAAAATCCAGTGAGTATATCCACGCACATTGCATGTATAACCGTTAGAAGATATTGTCAGCTACCAATTTTCCATTTTGGATGCAAATGAACGTGGCATGGAGATCGATCACATTCTTCCAAAGTGTAAATAGGAAGCAACATAAAAATTGACAGGTGAT
>V300016263_L3_WHPEAkcfEAAARAA-541_1_paired_trimmed_paired_merged_contig_145409
CTTGCTTGATGCATGCCACGCTGTACGCAAGGATCTGAAGACCGCCCACTCATCTTTGCAGGAGCAGATCATTGAGTTGGAAAGGAAGCTGTCGGGTTTGCGGAACTAAGCTTCATCTCTTATGGAAAAGCTGGATGAGTGTAATGACAAAGAGTCCGAGCTAGAGTCGCAGATGGAATCTGCTGCATAGGACATAGAAAGCTTGTCGATGAGGGTCGTTCTTGCCGAGCATGAG
>V300016263_L3_WHPEAkcfEAAARAA-541_1_paired_trimmed_paired_merged_contig_145410
TTGTCAGTGCGGTGAAGAAATTAACAAGTTCAAAAAGGTACACTCGCAGAAGTTGAATCATGTGGCCTTTGGGGTGGTGAGTAAGAACTCTTAGCTGAATTGCTGCCTTCTCCATGATCAAAGAAGGCTGGCTAGAAGGCAATCTTGGTACTAAAGTCGTACAAAATAGTGGAAAGGAGGTAACCAGCACGAATGTTATGAAACTGGGATTTCGAAGTGGGATTTTCGCAGCCGATCCGATTACGCCAATGGTGTCACGAAACCACAGATTCATCTTGGAAAATCTTGGGATCTCCATTCCCTCCGTTTCGATACTATGAACTGCTTCCTCTTCAGTATATATGGAAGTATTGAGTAGTGCTGATGAGACATATTATGG
>V300016263_L3_WHPEAkcfEAAARAA-541_1_paired_trimmed_paired_merged_contig_145411
CCTCTCCTTGCGGTTGCCCCCCCTCATTTGGGGCATAACTGTCAGAGGAAAGCGCAACGAATACCATCTTTAAGAGAGTCCCCGCCGCTGAAAGAGACCGAAGAAGGTTCAACTAGCGCTTAGAGTTCGGTGCGAGGATCAACTCCGTACCCTTCCTTCAGATAGTTACCGCTTTGCACGAGCTGAGACAGTGTAGATAGATCCGGATAAGGCAAAGATCACATTCCTACTGCTATAACTAAGACTGGTAATTACCTCAAAGAGGCGGATAAGGCGCAACAACCTAAAAGGCGTACAAGATTAGTCCGCGAATGCCTATTAGTAATTAGTATTAGAGCACCAGCGCTTATGGAGACAACAGCGGGTACATGAAGTATGTCACTTCCTTCCCCTTCCTTCTTCTTCCCTGCTCGCTCTGTTTTCATTCAGAACCCAGCTTCACCACTGTTTCTCACGATGGCTTTGGCTTAGGTGGTTCAGATATCGGAGAAAGGTCA
>V300016263_L3_WHPEAkcfEAAARAA-541_1_paired_trimmed_paired_merged_contig_145412
AGTTTATGCATGACTTTTTACTAATAGTTCAGAATGCCATAAAACGATGAACTTGTTCTAGGTAAATCTTTCGCATTGGGGACTCATAAATGGGCAAACTGTAGATATACATGGGACGCAAGGCAAGCATATGTCCCCTTCAGTCTTCACCTCCCATGTGTTGGTTGTGTTCTCATGTGTGATCCAGAGCCAACCACCTAATCCAAATACAGCAAAAGCATCG
>V300016263_L3_WHPEAkcfEAAARAA-541_1_paired_trimmed_paired_merged_contig_145413
CAATTGCATTCTGCAGGTCCGCACTGTAAGAAAAGACAGAAAAGCAGCATACTTTAATGTATAGTTGACCCCATATGCCAAAAGAATCTAAGAGTCAAAAGAAAGTAGAAAGGAGCAACACAGAATTTCACCTTTCTTACTGAATTAAACCCTTAACTAGATAATATGGCAAGGTTTGGGGCATACCGTAGGCAAATGATACTTATCGCCT
>V300016263_L3_WHPEAkcfEAAARAA-541_1_paired_trimmed_paired_merged_contig_145414
TGTGAGAAGTAAAAAGGGGTGTGTGGATAGCACATCCCGTCAAACCCCGTCAAAGAGTTGCATGAAGAGAATTATTTCATTTTTTTGGGTACTTTTGTATGCACGAAGACATTCTTCTCTCTTCCCGTGTCATGTGCTTCTATCTAAAGCGATCAAGCAGTTTCTGTTATATGCATAGACTAGTTTAGAAACTGACACTATCTTTTGGGATGCTTTTGCAGCTAC
>V300016263_L3_WHPEAkcfEAAARAA-541_1_paired_trimmed_paired_merged_contig_145415
TTCTTCCTCTCTCTTCCAATCAACCCTAACTTTAGAGAGAGAAAGAAAAAGGCTACTCTTCCACCATGTTGGTTTACCAAGACCTCCTCACCGGCGATGAGCTTCTCTCGGACTCATTTCCCTACAAAGAAGTCGAGAATGGAGTGCTCTGGGAAGTTGATGGCAAGTGGGTTGTTCAAGGAGCTGTCGATGTAAACATTGGGGCAAATCCTTCTGCTGAGGGTGGATGTGAAGATGAAGGTGTGGATG
>V300016263_L3_WHPEAkcfEAAARAA-541_1_paired_trimmed_paired_merged_contig_145416
AATCGACAAAAAAATCGCTGGAAAATCCTAGAACAAGGTTTAAACCATTTCTTGGTGAGTTATTTCATGATTGCAGGTAGGAATTCCAAATTAAAATTGAACTAACTAATCAAATCAAAAACTGCCCAGAAAAATCAATAGCTATATAAACCTTTCCTTCTTCCTTTGTTTCTTGTTTGGTAAAAAAATAAACACCTAAAAGAAGTCAAATGTGAACAAAGACTAAAGATTACAAACCCTAAAACCCTAAAATCCAAATTCCAACCCATTCCAACAAAGCTTAACAAAATTCAAGAA
>V300016263_L3_WHPEAkcfEAAARAA-541_1_paired_trimmed_paired_merged_contig_145417
GCTATCTTATAACTTAAATCTGCAAGTGAACTTCTCACAGTAACTTTCGATATCACATATCTGTAGAAACGTAAATTCTTTATGGAGTTGAAACTTGAAATGCACTCGTGCAATTACTATTCACTAACGCAATAACTGCTTTGGCCCAATTGATGGGGCAATTATTGCCTTAATGGGATGGACATGGACTCACCCTTAAAGCTATTAGAAACTTCGCCTGGATGTTGGAATTTTACACGAAAATTACACATTTAGTAATCTCAAAAGTTTTTAATCCTACTTTAATTCGAACTTTCCTTCTAATTCTGATCTATTTTCCTCGTGTTTTCGGGTCATGTGAAAAGGTGAAAACATAT
>V300016263_L3_WHPEAkcfEAAARAA-541_1_paired_trimmed_paired_merged_contig_145418
GCCGTTGGGATCGCTCATCTTCACTCTTTCTGCTTGGCCTTGGATTAAATTAGCCAATCCCAGTGGGAGATGAACCAACAAACACAACACAAGAATTTTTGTAAGGTGCTATTTATCCCCGGGCCAGCTGTTTAAGCTTCAACATTATTCATCCATTTCTTGTCCTGTTGTGATCATTTAGGTTAAATTATGAAGTGGGCATCCCCATAGTCTTACTGTGGATTACTCATCAGCCCCACACAAAATTCCACCTGCAGAAAATTCAAGAATCCGATTACCACGTTTTATTACGATTTAACAATATTTTTTCCTCAAATTTGCAAATGGAAGGTTTTGATAAACTATCATAAATGATAAGTTCGATATTAACTTAGTATGATGCACAACTAAAGTTT
>V300016263_L3_WHPEAkcfEAAARAA-541_1_paired_trimmed_paired_merged_contig_145419
CTTGGTTTTTCTCCCTTTACTTATAGATTTTATCGTATAAATGTGGCCAAAATTTAGCATTCAATTTCATAAATGTTGACTTTTATAGAAAATTTCATACATAACCAAAACTACACTTGATAACACCCAAATACTCTCAAACTTAAAAACAATAAACCTCAAATCCACATGTGCTTAATTTCCTTGGTTTTTTGCCCCTTATTTCTCTAGTTTTACAAGGTTGTGGTTGACAAGGGCTCT
>V300016263_L3_WHPEAkcfEAAARAA-541_1_paired_trimmed_paired_merged_contig_145420
AAGAAATGGTGCTGTGGCATCCGGGTACGTTTACTTTTGCTACATCTTTAAAGTTTTTTAAGGGGTTTAATATTTACTGTGATAAAACTATAACAATATGGCAATTCAATATTACCTTTATTAACTGCTATGAAAGGTAGACTTTTGAGTAAAATGAAAAGGTGAAAACTGAAAAAAAAATGGTAGACTTTGGAAATAAGTAGGATTTGATTAACTGAATTGAACTGCTTCATTACATATGACAGGAAAAGTATCCAGCCAGATATAAT
>V300016263_L3_WHPEAkcfEAAARAA-541_1_paired_trimmed_paired_merged_contig_145421
AGCGGTGGAGTGACGAAACGTGTGGGAGCACCAAAAGAGTAGTGACCGGGAAGTATCATAGCACGGGTGGGGGGTTTGACTCACGCGACATACGAGGGAGTGATATGCAACGGACCAATGGGAGAGCGGGAGAGTAGGGCGTGAGCATCACGTTGAGCTTGAGTTTATTGGGGGATTATGTGGCGGGGGACTTGCTTTGTGGAATATTTGGAAGTGATTCCCCACGCGACAAGAAGGCGCGTGTAGTTCAGTTTCGGCAATTGTAAAATGTGATTTGGTGATGATGAAAGTCTCCGGCCGGGTTTATTATATGCCCCGATGTTGCGCTCATTGC
>V300016263_L3_WHPEAkcfEAAARAA-541_1_paired_trimmed_paired_merged_contig_145422
ACCTTACAGGAGACGTAAGAATAATTTGAAAAATTGGAACATAATTATTAATTAGCCTGCCTAAACCTAGTTAAACATCAATTTGATGGTTTAGTTATAAACGATACTGCTGCTGCAAATTTCAGTACTGTCAAAACTTAAGCTCACAAAACTGCTAATCAAATTCCGAGCTTACAAGTCCAACGTCGACAGCGGATCCACACCTAACTAAAAAGGTAGACAAGCTCGCAAAACTTAAGCTTCCCGAACCGGATCCAGAACTGTCA
>V300016263_L3_WHPEAkcfEAAARAA-541_1_paired_trimmed_paired_merged_contig_145423
GAGAAATATGGACGCAATTCTTCCTGTATACAGAGATTGAAAACAAGAAAGCAAGAGTTAGAAAATCCTTTGCAATTATGTTTCTCCAGTATTTTAAACCATAAGTTATCACACAAAAGTGATACAAGATTTAATGAAGTAAATGAGAGTAGCAGATCCTAATTACACCATTTCTTGTTACACATGCAATTCCAAACCAGTTAAGATTACAAGTTGAGTACAACAGACACACACACACACACA
>V300016263_L3_WHPEAkcfEAAARAA-541_1_paired_trimmed_paired_merged_contig_145424
AAATTTATATTAACAACTGTAAGACTTTTTGTTTGAGCCTCCGTGATGTGTCGATTTCATACTATATATTATTCCCTATTCTTGGTATATATTGATTATTATTTTAGTGAGATTTTGATGTTTTGCTAGGTGTTTTTAATATAGGACATGTGAACTTGTTCCGAGCATAAAGTAATCAAACGGTGGAATTGTTGAGTGATTCCAATTGAAGCGGGTTCGTGAATCTGTCAAGAAGGTTGTGTCAAAATTTCATAATTTTATCCTGAAGCATCTAATCGTGGTGAATTAATTTATGGACATGCGCGCAGTG
>V300016263_L3_WHPEAkcfEAAARAA-541_1_paired_trimmed_paired_merged_contig_145425
GCCCAGACCATTCCTCTCACGAAAACGTCAATCTTTTCTTTGCAATACCATCGATTTCTTCTTTAAAACCATTTTCTTACATCAATCAAATAAAGCAAAAAAATGAAATTAATTAAAGAAATAGGAATATGAATAAGCGATGGGATTCTGGCGACCTAATAAGCCCTAAAATCGGAGGTCGGCAACAACAGATCTGAAGTGACACCGACATCCCTTCAGGTTCCATTTTGGAATAAGAGTGAGCGAGAAAGAGAGGGAAGCAGAGACTGAAAAAGAGGAAGAGAGAGAAGAGATTGGGTGACACCGACATCCCTTCAGGTTCCATTTTGGAATAAGAGTG
>V300016263_L3_WHPEAkcfEAAARAA-541_1_paired_trimmed_paired_merged_contig_145426
TGCAGACGAGAATGAGCAAATTAGGTGCGTAGGTCATCACTTTTTTAAAATTTCACCTTTTAATATTTATGTAATGTGGGTAATATTCATTCTATGTTTTCTTTATTCGTCACGATAAACTTTCACAGACAGGAACAGCTGTGATTGAAATAGTCATTAAGTCATATGAAATTGTCTTTTTCTTCGGTTGTTTAGTTTGGTTTTGTATGATTATTAATAGGTATCCTTTTAATATATG
>V300016263_L3_WHPEAkcfEAAARAA-541_1_paired_trimmed_paired_merged_contig_145427
TAAACAATAGTCTATAGGATGCACTTTTACGTACATTTAAAATTGAACTACTTTTCGCACGATTATGAGTTCCATATGCCAGGTATGCATGCAAAGATTATGTCATAAACCCCATTAGACATGCATTTACTTCTATGACAAATATCTTTTGGCAATATTCATCCGTTTGCAATTTCTCTGAAAGAGTTAAAAAAATACAAATGATTTTCTTAACGTATTATATACATCAATGTCTTAGAAAAGTAATCATACTGTTACTGGAACATCCCATATTTCCATAATCATAAGCATATAGAACAAATAACTTTCAGAGTAAAGTTTTGACTATGAACCTAAAGTTTTAC
>V300016263_L3_WHPEAkcfEAAARAA-541_1_paired_trimmed_paired_merged_contig_145428
CTGGTAATGCCTGCCTTTAAATCTCCTTTCCAAGTTTTTTGTACTTCTCCTTTTGTAATCTCTGTATCATTTCTTTTGAAATTTACATTTGTAAATAAGAGACCACATTGTACTACAATATGAGTTTCAAACCCAATTCATGACAACGTTGACAAGACAGCTATGTGCCCTGAATATCCAAAATTCATTGGAAATCATTTGAATTGTTATCAAGTCTAATACTATATAAGTCCATATCTTTTGTTAATACAAATTTAAAAAATGTCAGAAACACTGTATTGCAATGCTGATAATATGTGTTTCAGGAGGTTCATTGTGATTTTCAAGATATTGCAGCCAAATTTGTGAATTGATGTCAGA
>V300016263_L3_WHPEAkcfEAAARAA-541_1_paired_trimmed_paired_merged_contig_145429
AAGTTAAAACGCATAGAGATAGGTGCATAACGGGTAATTTATTTAGACACTGCCAGGTAGACTACAACTACTGTAAACACGTTGACCAAAAAACAATCTAGTAGCTGAGGATAATTGTATAACTCAACTGTGGACCAAGATTGCTTCATGCTTCAATTAAAGAACGAAGGGGAATGAAAAGAAGAGAAACATACCACCAAATCCTCTCCATTAGTCTT
>V300016263_L3_WHPEAkcfEAAARAA-541_1_paired_trimmed_paired_merged_contig_145430
TACCATCCTAACACTCTGAAAGCCCTATGCAGTAGCATCCTTAATTGATCTAAGCCAGGAAAACTATATGGTGGAGTGACTGTTTAACGTCAAGATGGCATTGCTCTGGCAATAAAACATAAGATTATTTTGGCCATACGACACTATAAGGTGCATGATTTCAGGATTCCTAAAGCTATGCTCTCTCAAACACGTCTCGACCCGGATATCCATCTGAATCAAGTCGTTTGGCGAACACCTGTAAGGTGATGCAAGCCAAAACATGCATAAAGGATAAGACTTAAAAATTCAAGTAGGGC
>V300016263_L3_WHPEAkcfEAAARAA-541_1_paired_trimmed_paired_merged_contig_145431
CATCATGTGTCAGAGAGATGAGACAACATCCGTTGACAGATCCTACCTCTATTACAAAGACATTAAGCGGTAAATATAGCATTACTCATCAAAATGGAACCCTCTATAGACTCTTAGCCATCTCATTTTTTTTATACCATATTTGTAATGTTGGCACGGGAATTATAGGAAAAATATAAAATGGTTTAGAGTCCATGAAAAATTTTATTTTTGGGAAAATCTCTTTATGCTCATTTAATAAGCATACGTAAATAAAAAATATATGAGG
>V300016263_L3_WHPEAkcfEAAARAA-541_1_paired_trimmed_paired_merged_contig_145432
CCGCTGTAGTTTCAAGAGAGCTGGTATCGTACGAGAGTTCATGTGCTTGAAAGCAGACACGTATGCATAAGTTAAACAACTCTTCTTATCTTATTGGTCTTGTTTTCCTTGTCGACCATTGCATTGCCCTCCACTTCACCCATCAAGACCCCACAACTTTATTAAGCAATATAAACAAAGAAATCTAAAACCAAATATCTAAGCATATACTCTTAACAAAGAAACAATAATATTATTTAGATATGCAAAACTGGCTACATTAATGATGGATGAACTTTTCTAATTATGATTTGTATTAAATAAT
>V300016263_L3_WHPEAkcfEAAARAA-541_1_paired_trimmed_paired_merged_contig_145433
GAGGAAACCCAATATCATCATCCAGCTGGACACAAGAGAAAGAAAAGGCGAATTAGCGGGAGAAGAGCTGTGATGCAGTTTTACATACAAATCAAATCTTCAAAACTCCCGTGTCTATGAATAAAACATACTGGTAGCTTCAACAAAAATGTCCCATTGCTTTTCAAAATGAACGTAGTACACGGAAAAAAAAAAATCATATAACAGATGCAGTTCTACATAGACAAGTGAAGCACTTGAGTTGTTATTATGGGAAATTGGAATCTACATCATCATCCTATT
>V300016263_L3_WHPEAkcfEAAARAA-541_1_paired_trimmed_paired_merged_contig_145434
GGCTCGTCGGTAAAGGTAGCCATGGAATGGTCTACAAAGCCATGCTACTCAACAAAATGGTTGCCCTAAAGAAGCCATTGCAACATCGTGACAACCACTACAAGCTCGAAAATGAAATATGTGTGTTATCGTCTCTACCCAAAAACCAGCATGTTATAAGCCTTCTTGGAACGAGCCAAGATCACTCGAACAAAAACAAGCTCATTGTCATGGAGTTCATGCCCAATGGCTCTCTCCATGACCTACTTCATCTTGCACCTACACCGCCACCCTGGCCTAAACGTGTGGAAATCGCCATCCAAGTCGCCCGCGCGGTCCAATTTCTTCAT
>V300016263_L3_WHPEAkcfEAAARAA-541_1_paired_trimmed_paired_merged_contig_145435
GGGGCGATGTCTTTCAGGCTCTCACGTTGTCTCGATGTTTACATGTTTTTTGTTCTGTTTTTACAAATCAATAATAGAATCTTAGACCTTGAAAGCAAGAGTGGTACCCTTAACTAAATGAGTCACAACAGTTTGTCATATTGCCTTCAACTTAACTACAGTTAAATGTTTAGTCTCAAACTATCTCAATTCAGTGTAAGGCAATTAGGTCAAATCAATATTAGATACGTTACAACCACTAGAGGTGCCTAGTGGTTGTGGATGAATTCCAAATCCGTATTCCACACGGCATTTTATGGATTCGATTCCTAGCATTGGTAA
>V300016263_L3_WHPEAkcfEAAARAA-541_1_paired_trimmed_paired_merged_contig_145436
AAGGTGAAAAGCTGATTGTTTAGAAGTGCTTAGAGGAAGGCCACTAACAATATCCTCTAGCGTTCATGCTACAATCATAAGCTTAATTAAATCAAATAGTAATGCTAAGTGTTTAAAGATGACAAAATACTGGCTTCTTTATAGTACAGTACAGACATAAATGCTTCTGTAACGAAAAAAAAGTGCTTTTTCTAAAGCTGAAATTTACTTTGTACCAGAAACGATGACAGGTATCCATAATATTCCCAAAAATCCAAACTTCTTATTCAATATTTTCAAAGAAAAAGGTTAGAATTTCAAATTAATGAAAATAATAAAGAGGCATGCGTTAACGAACCCAGATTACAGAAGAAGAACCAAATCGATGATACGCTAACGAAAAGCTTACC
>V300016263_L3_WHPEAkcfEAAARAA-541_1_paired_trimmed_paired_merged_contig_145437
ATGAAATCCATCGAGATGAGGTGTGTATGTGTGTCCACAAATCTACTTCTCCTCCGTTGATCGTCCTACAATATCAGTTTGACTTTCATGCAAAATGCCTTAGCATTTAGGGTTTAGGGTTTACCTTACCAACTGCGAAAGTCAAGTTTAATTAATTATATGTTGCTTAACTTGTTATACATCAGTTTTAATAGATAAATTCATGTTTATTGATCTCATTGAAAAAAAAAAAAGGTGTGGGAACTGCCGCCTAAGGCTGAGTTAATTGCCTGGTCAGATAAGATTGAGAAGAATGTCTTTGGTGTACTCAGGATGTCCTTGGATTCCCATCATGTGATCTCCATACTTAAACATC
>V300016263_L3_WHPEAkcfEAAARAA-541_1_paired_trimmed_paired_merged_contig_145438
TGTTGGTTTTCAGTGTAGACTTGGTACTCCATACTGGGTGTTTCGTGATTTGTTGTCGAGTTTATGTTTGTGGACAGAGGATCATATTTTTACTTTGCTTTGCTCTCTTTTCGGTTTTGATATTTACAAGATCCGCTGTTGATTTTTATTTTCCTTTTCAATTGTGCTAATGCAGTTTTGAATTTCTCTTTCTTTGCGAAAAATAGGAACTGAGGATTAATCACTGGTA
>V300016263_L3_WHPEAkcfEAAARAA-541_1_paired_trimmed_paired_merged_contig_145439
GCATTCATTTTGCTGCTTTTGATTTTTTTTTTTTGGTTGAAGGACATTTTGACCATCCATGACCTCAAAGTGGGGCTCTGGCTTTATATATAAGAAGATTAGTCTTTGTTTTGCATTGTTTGTTAAAACCACTTAAGTGGTTCTTTTGTTTTTGCAAGTATAGCAAGCCTTCCCGTAAGGTTCTTTTAATCCATTCCAGCAATAAGAAATTGAGTAACCCCTGAATTTTGGGCACTTCTGTAAAAGCAGGCCAATTTCAAAACTG
>V300016263_L3_WHPEAkcfEAAARAA-541_1_paired_trimmed_paired_merged_contig_145440
ACCTCTCTATTGTTCTGTGACATTTAAAAAAAGATGCTTTTATGCTGCTTTCCCTTAGAATAAACTGTTCTGAAGTTGCATTCCCTATTTGATTTCTGTGAAAACATTTCTTGTGTGTCTCTTACTATAACTTCTCGTTCGCCTTAAGTTATCGGACATAAGGGCTATATAACTTTATGATGTGATTATAGCTTACAACATTGTTGAAATTGAACTCTTCTGTCGT
>V300016263_L3_WHPEAkcfEAAARAA-541_1_paired_trimmed_paired_merged_contig_145441
TTTGACATATGGGCTTTAATTAATAGCTCTCTCATGGAGGACAGAAGGGTTTCTCCTAAAACACAAAACAGCTTTAGATTGCACTGCATGCCTTGGGAGATGCAATAGAAAGGGTATGTAATATGTATGAATACGTAGCTTTAAGCTAGGCAGCTGAATGGCAGGCAAAAGAATGTTGCTGTTTTTTTTTAATTATTTAGGCGTTTGAGCCCTTTGA
>V300016263_L3_WHPEAkcfEAAARAA-541_1_paired_trimmed_paired_merged_contig_145442
ATAAATGTTACGCGGCCTTCTCCTCATACACTGAAGCGAGATGTGAGATCAAGGAAGGTATCTTCACGGCACGGGATTGTGATAACACCTATGGGATGATCATACCCGAATTCGTCTTCAGCTCAACTTAACAAATCTTGGAATAATGGTTGGTTCAAGTGTGATACTGAAATCACATCCTGCTTCTTTTGGCCCTCCCCCACATAGACTGCAAAATAGTCTTTAGGAACATCCAAGGCCTTTGAAGGAACTTGGTTTTCCTTAGCATGAACAATAACAGGAAACCGGAAACCCATGGTTTGAATGGTA
>V300016263_L3_WHPEAkcfEAAARAA-541_1_paired_trimmed_paired_merged_contig_145443
AAGGTCATCGATGCATATCGACCGCCGCCATGGGTGGGGAATGCAAACGTTCTTGATGAAATTCAAAGCCTCGTCTTTGGTTGTCAACGTCTTGAATCCGCGGAGGACTCGAGTCACTTGATCATCACCTCCGAATGACAAGACATCGTCGGCGTCGGATAGCCTGAACGGACGGAGAGCGATTCTGGACAGATCGGTCTGCATAACAAGTTACAGAGGTGAGA
>V300016263_L3_WHPEAkcfEAAARAA-541_1_paired_trimmed_paired_merged_contig_145444
GCAGCCAGTAGGCCGATTGAGCTACATCACAAACTTCTGGGACTTAGTTGGAGCTTGAGTTTTCATATCTTCTGCCACCATTTCACTATTGAACATCTTTCTTTGTTTCTGAGACTCAGTTGGGGTTTTCACATCTGTTGCCCATCCGATTGCTTTGAAAATTTTAATTACGTACCAAGTTAAGTCAATTTGCCACCCTTCCAAACCTTGTCGAGCTGAGTAGTCAAATGCATGGTGATTGTTGTGCC
>V300016263_L3_WHPEAkcfEAAARAA-541_1_paired_trimmed_paired_merged_contig_145445
TCAGAGATCAGTGAGAACAGATAAGAACCCTCTGTTTGGTATCTTAATATTATCCGGTCTTTCATTGACAGTCTAAGAACAATATAAGTACCTTGATATATGTACTCGTATATCTGCGAGATTACTGTATACATTTATACAATTTCAAACTCATTCTGTAGCACAACCGAAAATAAGTATGAATTCCTTGTAACTGCATTTCTCCTTTTCTATGGTCTTTCCAATTAGGCAATTACCTACCAATCAGAGACTGCCAAATTAGATATGGCAAATCACAACTTTTATTTCACACCACCCATTATTGATCCCCGCCAAGTACTAAGGAACAGAGGTTCAAATTCCATCAGACATATTCAGGTCAACATATTGATACAACCCTCAAAGATCTGCACATTAAACTACAGATAACACCAAATCATAGAAGTCCTATA
>V300016263_L3_WHPEAkcfEAAARAA-541_1_paired_trimmed_paired_merged_contig_145446
CTGGTGGAGAAGACAAATGAGTGGCATAGCGTGGTTCCCTATGTTTTTGGACCAATCCCAAGTTTGCGTCTCACCTTGGGAAAAGGAATAATCATAATCCAGTCGCATGTTTGCTTCTTACCTTGAGATGAGGAATAATCCAAGTTCCTAGTTCCTACCCCATGGTTGCCTAATTTGCTACTCACCTTGGGAAATAAAATAATAATAATAATATTAATATT
>V300016263_L3_WHPEAkcfEAAARAA-541_1_paired_trimmed_paired_merged_contig_145447
GAGATCGGTATGATTCGTTGCCTTTTATATGATATGTTGTTGTTGATATGGCATTCAATATTGGAATAGAATCTTATAATTCCGTTCATCTTCGTGCACAAACTGTCTGTTACTCTAGCATGGAGGTCCATTAAGTTTGTAACACTTTAACGGAGATTGCGCTTTATTCATACATATTGTGCCAGTTCATCTTATGTCGATTATAAATTTCATCGCTAG
>V300016263_L3_WHPEAkcfEAAARAA-541_1_paired_trimmed_paired_merged_contig_145448
GATTAGGGCATCGGCGCCTCATTTCCTTAATCCCATCCGTACTAATCATATTGCTTTCCCCTTCTGTGGTTTTTGGGGGTCTATATCTTGGAATGCTAGAACATTGTGTCATGAGCCCCTTGTGTCTTTGTGGAACACTTTCTTGGCTTCTCTCTTCTCTTCCTAGGCATGGTGGCAAGGAGGGTGTCCTGAGCAAATTGTGACGCACCGGTTGCCCATTTACTTGACTTCTTCTGATATCACTTTCTCTATCCTGAACTCCTGTCCTCCTCCGAATACAAACCGGCGGTTGGGACGTTGTTGTCTGCAGCATCTTCTGATGCGACGTTTGCCTTGTCAATTTGCTCACGCCACTCTTATCACCACTTTGCTTCACTTGAACATTCTCCTGCCTCCCTATATGAA
>V300016263_L3_WHPEAkcfEAAARAA-541_1_paired_trimmed_paired_merged_contig_145449
AAAATATGGGTGTCTTTTACTGGTTGAAATCCGAGAGGAACTACTTTTGTGTGGAACCATGGAGCCTGTTGGTGATGACCCAATTGAGCAATCTGCAAGTAGGAAAGAAGACAATGTGGAAGAAGCCAATGATCTTTTGGAAGAGTGTTGGTTCTTTGATAACTTGCTCAACAGGAAACAGAAGATGCTAAGGTGTTTTTCTGATCCTCATAGCAACTCATCAGATTTTGGCCAAGAAATGTCAGTGAAGATGAATAAGGCCACAGAAGGCGGTGGATTTTCCGGTCCAAATTTGGTTCGGACACCATCGTTGCCGCTTCATATAGGGAGGCAGGAGAATGTTCAAGTGAAGCAAAGTGGTGGTAAGAGTGGCGTGAGCAAATTGACAAGGCAAACGTCGCATCA
>V300016263_L3_WHPEAkcfEAAARAA-541_1_paired_trimmed_paired_merged_contig_145450
ACCCGTTTGTGTTGGGCCTTAAGTTGGGCTGACTCTTGAGGAAAACAATAGCTCTTTTATTTCTTCTTATTTTGGGTCTTGAGGAAAACAATGGCTGGTGGAGGGTTAAGAGCAGTTTTCACCGTGGGAAAGGTCCTCCTAGGCTATTCATTTTTTAATCTACCCAATTAACAGTAATTGTCCTTAATAAACAGTAATTGTCTTATGCATCTTCATCCCTACACTGAATAGCCCTGGTAATAGGCAATAAAATATTAG
>V300016263_L3_WHPEAkcfEAAARAA-541_1_paired_trimmed_paired_merged_contig_145451
TCATAGGATCGATCCTCCGAATATTAGTCCACAATACTCTTCTGTTAGCCAATGTTGCCCGTGGAAAACTCTCGTACCTAGTCGTAAAAGTGTTGTACCCAACTAAACAAAGTAAGAATTATCGTCGTAACAACTCCATCCAGCACCAAGCACACCATCCTCCTCAGTTCTTCAAAATGTGACCATTCAATTCAACATAAAGATAGTGATGCAATCTGCTGATAACCTGTACTACAATCTTCACCAATCCCTTACCAAAAAACGACTCAAACCTCTCACCCACGTGGAACTCTTTCTGGATAGTGGATCCTCTAAGC
>V300016263_L3_WHPEAkcfEAAARAA-541_1_paired_trimmed_paired_merged_contig_145452
TATCAACCTACAAACATGCTCTTCACAAACCGATTGACTTTTCTGGTTCATTCGAAATTACCCCCATTAATTGAAAAACAATTATCAATTACAAAATAAGCATGTAATCCGATCAAACCCAATATCCAAGCAAATAAAATCACAAAAAATTAAACACTAAAAAGAAAAACACAAACTCCACTGATCCAAATAAGAAACGGAGAGACAATTGTG
>V300016263_L3_WHPEAkcfEAAARAA-541_1_paired_trimmed_paired_merged_contig_145453
TATAGCAAACTCTACCAGAAGGTTACATTGGAAATTGTTCTACGGTTTCCACAAATTCTTTGGAATTCAAATCCCCTTTTAATTTAGGAATCAGACTTTCTTGGTTTTCCAAAATCTCATAATCTCTCAATATTATGTTTTCAAATTCTATAAACAAAAAAAGTTATTCATCGTCTCTGAATGGCTTATGCATGTCAGCATTGCAAACGATTTACAATTATCAATTGGTCAAAATTTATTCTGTTTGTAATTAATTTTGAATGGGTGACCGGAACTTATCAGA
>V300016263_L3_WHPEAkcfEAAARAA-541_1_paired_trimmed_paired_merged_contig_145454
ACGATGCCAGAGTGAGGGTGACGCAAAAATGGAAACAAAAGCATGTTTGGCAGTAGAATTCTAGAAGTAAGACCAAGCTTAATGGGACAAAGACCATCCTCACATGGGCCCAGTGTGCGCAATACAGAGAGTCTCACCATTACCCACAACAACCTTGTCATTAGAACCATACCCCGTAGCTGAAGTAATGAAGCGAGAGTCATTTGTCATATGGTGAGTAGCACCAGTGTTTGGACACCATGTAAGATCAGAGGAGGAAGCAATGTGCATGCCAGTGAAAGCTCGAGATATATCATCGTCAGAACGAGTCGCTTGAGGACACAATGTAGCTATATGACCAAATTGATTACATGCCCAACATTGAGGGC
>V300016263_L3_WHPEAkcfEAAARAA-541_1_paired_trimmed_paired_merged_contig_145455
AGGTAGTTTTTGTACTTTACCCAAATATTAATGATACGCGTTATACATATGAGATACGATAATATTAATTGATGGATATCGTTTGATGGTTTGTGGATGAAACTTAATCATGACCTAGTCACAACAATGGCCAGAAGTGTAAACTGCAGCATGGAAAATGCTAATCTGCAAAACCAAAATATCTATAGACACGGCAGCTTTCCTGGTGACAGAGAAAAAAAAAAAAAAACCCAC
>V300016263_L3_WHPEAkcfEAAARAA-541_1_paired_trimmed_paired_merged_contig_145456
AGCTTTTGTTTCTTTCTTCTCATCTGTTTGTTGCACATAAATTAATTAATACTAGATATATTTACTCAGCTAATTAACAGGTCAAATTAAGGGAGCAGGGCACCCTTGTATTTTGGGTTTAATAGCAATTAAGCTGCAACGTTTTTGGTTAATATGCAGAATTTACAAACCCTAAAACAGAAACCAAACGCATATATATACACCAAGACAAATCCGGATCT
>V300016263_L3_WHPEAkcfEAAARAA-541_1_paired_trimmed_paired_merged_contig_145457
CAATTTCAAATGCAATTGTTGTTGGAAGGACATGGGATTATGAGATTTGTTGATGGATCTACTCCTTGTCCTGCTCGCTTTGTTCAACGTTCTGGAAATTCTAGTGTTGATCCGAACACTGAGCCTGTTTTATCTACTGTGGAAAATGAGGATTACATTGTCTGGAAAATGCATGATCGGGCTTTAATGCAATTAATCACTGCAACTTTATCTCCAGTTGCTGTTTCCTGTGCTATTGGCAGTGTTAGTTCTCAAGATTTGTGGACTAGATTGAAGGAACAATTCTCCACTGTTTCTCGAACCAGTATCTTTCAAATGAAGTCCAATCTAC
>V300016263_L3_WHPEAkcfEAAARAA-541_1_paired_trimmed_paired_merged_contig_145458
ATATTAGAAGTGAATTCACTGAGGTATTCCTTCGGTTTTCCCAATAGAACTCTATCAGTTACTCTTTTCCTTGTTATTGCACCTCTTATTTTTACATTTTCTGAAGGTATGCAAAATGGTCATTCTCTCATAATATTTCAAGTTGTAGGCACAAACACGTATCTGATGAAACGGTGCTAACTTATATTGATTTTTTATTATTTTATTATTTTAT
>V300016263_L3_WHPEAkcfEAAARAA-541_1_paired_trimmed_paired_merged_contig_145459
ACCGTCTTCGTGGTCTACAATCTGGCTGTCCCATTCCATTCCGTCGATGATGCTCTTGATCTTCACCAGCACATCAACATCGTCTCGGATGACCACACTCCCCTCCGGCCTCAGAATTCTGTCCATCTCCAGCAAAATGTCTTCCGCTTCGCATCTATCTTCGTAGAGGCTAAACACTGAATCAGCATGAAGGAAGTCATAAGTTCTTGGATATGTAGACATTGCTTCACACCAGTTCTGATATGTTCCGATCAATCCTCGTTCGTAGATGACTCCAAGGGTGTTAGACTTAACCTCCACCGGAACCACATTCATGACCCAGACAGGGAGATCAACTAGGGCAGCAGCAAATCCACCCAACTGTGCATTCATGTCCAAAATATTTCTATACCTTCCAGGGTTTCCGAGCTGATTATTCACCGATTTATAGTACGAAACTCTCTTCCTCCACAGCTCCGAATCTTGCTTAAAAACGTCAGCCGTCACACCTTTCACAGTTCCCTTGCTAATCCTTGGTGGGATTGCATTGAGCCTATGTGGCCAGTTTGCCAACTTCCCTCCTGCAACTTCTTCATTGTCTGAAACTTCTGGCAATGGGGTTAAACAAGTCTCCAACTTTGTGTACCAAGCGGTATCAGGATCATTAGCGGGGCAGAAATTGCGAGCCTTGCCGAACTTGCGGTTGTTTTGGCAACTCAAATGGTTGGTGGGTTTTTGCCAAACGGCAATGTCGTCCTTCTCCGCCAACTTTTTCCAGCAGAGGCTCTTGGCTACATTCTCAATGGAGGTCTGCTCTTCATTCAAATCCTCTTTGGTTCTTTCCCAACCCTTCCAATATTTTGCCCAACGGATCGGCGGCCCCGATAGAATCCAGTACCCGCCCGGTCGCAGAACTCTGTCCACCTCCGTTAAGTA
>V300016263_L3_WHPEAkcfEAAARAA-541_1_paired_trimmed_paired_merged_contig_145460
TTGATACCTGTCCTCTGTTTCCTTGTTGATCTTAGTTCCTAATAAGAGACAGTTATAGATTTTCCTTTACAGGATATTCTATGGTCCTCAAGGCGGATTGCCCTGAAAAAACTCTTTTTCCTAATCAGCATCCTATGCCAAATTTATCATACAGTCTTACCGATACTGCCACATCATTTCCCCCTATTTCTAGGTGCCGTGCCGTTAAAAAATGTCCACATCTAAACCTAACTTTAGATTGACCCCTATGCCCAAACATCTCATGACAGTTCTA
>V300016263_L3_WHPEAkcfEAAARAA-541_1_paired_trimmed_paired_merged_contig_145461
CAAAAAAGACCCCCAAACGAGCTAGATAGTATCCTAGGTAAGGCCTCCTTTCAATTAAGGCAGTATGATTTCAACAGTTTTAAACAACATCTTCGTCAATTGGAACTTAACGGAGACTTACAAACTAGGTAAGGCCTCGAAGTTTTCTCAAAAGATAATGTTCGCCTCAGCTTTTGATAAAAAGACAACCCTTTTCATTTACTTCCAATCCCTAACCTCAACATTCCTCACAGAGATAATCTTGGTCACACTCTTAAAATGACCGAGAAACTGAAAAAAGCTTATACGCCATCAAATCAAATCAAAACACCTCAGTCATAGCGAGCTCCAAATGCTCGACGAGGTTATGAATCAAACTTATGAAAACATGCACCTCTATT
>V300016263_L3_WHPEAkcfEAAARAA-541_1_paired_trimmed_paired_merged_contig_145462
CAAAATTTTGTGCTTCAGGCCAGGAAGGATTGTCTTCACCTTCTCTGAATTTCTTGACATGCTCTACAATAGCCTTGGCTAGTGGATGCTCACTGTTAACCTCAGTTGCTGCAACAAGTTCATAAAATTCATGAGGGAGCATATTATTGAAGATTTTTGTGTTTACAACCACTGGTTTCCCAACTGTGAGAGTCCCCGTCTTGTCGAAAACAATGCAGTTCACCTTATGTGCGTTC
>V300016263_L3_WHPEAkcfEAAARAA-541_1_paired_trimmed_paired_merged_contig_145464
CAGAAGCTAAAACTGCAGCAGCTGCAAGAAACCCTGCAGTTGCTAAGAGACTGCTTCTGCTTCTGCTTCTGCTTCTGCTGATAGTGGTGGCTTGGGAAGTGCTTCTGATGCTAATACCATTGGCATTGTTAATCTTGTTGGCGATGTTGATTTTTTCAAGTTGTGGTGGGATTTTATTGAGAAGGAATGGAGAAGTTGGGACATAATAAATTAGCATGTTCTTGTACAATTCTGGAAGCAGTATTTCTTTGAGGTAGCAGGTTCATTTCAAGCCAAAAGAGACCAACTGCATGCGAT
>V300016263_L3_WHPEAkcfEAAARAA-541_1_paired_trimmed_paired_merged_contig_145465
TTTTGGCGGCGCAGCACGGTTGCAAAAACCAAGATGACAAGGTTTTGAATTGAATGTTAATTTGATGATTCATGAAAAAATTTGGCGTTGAATCACTAGTAAGATGAAGAAATAAAACTTAAATTTTGATTTTTTTTTTTAAAAGGAGGCACTGTTTATTTACTATTTTTTTAAGGGGGAAGATATATACATATAGACTAAAAATAAATGGGAAATAATTTGATGCTTGTAGAAAAAAGAAAAAGGCTCTTA
>V300016263_L3_WHPEAkcfEAAARAA-541_1_paired_trimmed_paired_merged_contig_145466
TTTCGGGAACAGTTAGCAAAATACAGTCTCGGAATCTCAAACAGAATAGAGCCAATTCCCACCCTAGGACTAAATAAACACATTGTCAAACTATATACGTATGAAACAATAACTCAATGATAGTAATATGTTATTATCAACTTCCTTATAAATAGCAACATGAAAAATTTGAATCTATAAAACACAAGCACAACATACACTACCTTAAACTGAGTTTTAGCAACTTTAACAATTAATGGAACCCAATGCACAAATATTTCCAATGAACTTGCAAGTACTATAGAATGTGGATATGTCAC
>V300016263_L3_WHPEAkcfEAAARAA-541_1_paired_trimmed_paired_merged_contig_145467
TCGATGGCTGTTTGTTTTCAATTCAAACAGTGGGCTGGGTTCCACCATCTTCTCCGATTAACTGGATTTGGGATTTATCCCATCTTCTTGATGTCTTTCATAATTATACACTTATAGAAAATATTATTGCAGAGAAATTGCAGATGCAAACGTAAGGCACTTGCTACCAGTCTCGCCACCGACAGTTCGTTAGTCAAGCTTTTG
>V300016263_L3_WHPEAkcfEAAARAA-541_1_paired_trimmed_paired_merged_contig_145468
AGAAGGACGACATCAAAGAAAACGATAAATCAGAAAGCTACCTGGCCAAAGCAAACACCAAGCATACAACCACTCTTGTGTTATTCGTCAAGGTCGTACATAATTAACAAGCGCAACAAATACGTGCTGATTCATCCACCATCGAAGCCGAAGATGACCCACTACGTGAAGCTCCTCGTGGTTCTATTTCATTCAAGATCAAACCTCGACGCTCCTTGAAGAAATTACAAGCCCGATTAAAAATCAACAGTTCACCACGTTTGAATCGAATTTTACTTTGGAGATCAAATTAGAGGAATATTCTTGCAAAAGAATAGCTACAAAGATTGTGTGCCTAAATTCATTAATACAAAT
>V300016263_L3_WHPEAkcfEAAARAA-541_1_paired_trimmed_paired_merged_contig_145469
AGCCAGACACATCGAGTAAGAGGAAAGAGCCGTGCATAATATAATCTTGTAATTTGAGAGTCACATCAGTAACACGTTTAGAGGAATAACGATCATGAGATGCTATGGTGAACTTCACAGGATTGATGAATTTCATAGGTAGGGCCAACTGTTCAGCAATGTGGGGATTTAAGAGATTGTACGCGGCTCCGGAGTCGATCAGAATGGTGATAGGCTTGGAGGAAATTGAGCCTTTCAATCGCATTAGTCGCCCGATATTAATACCCAGAATGGAGAACAGTTCAAGCATGTGACAAGAGGTCTCCTCTACCATAGTGTTTTCCTTTCGGCAATCATGGAATTCTGTAGAATCGTCCTCATGCAGAGTAGG
>V300016263_L3_WHPEAkcfEAAARAA-541_1_paired_trimmed_paired_merged_contig_145470
TAGCCATCAAACCTACAAAGTGTCAGGTTACAGGTTTTGAAATGAGAAGACTTGGGTTGATTACTGTGCTCAACTATACGTTTCATCTCCATTTCATGCCAAAGTGAACCTAGAAAGAAGCTCGGTGTGTACTTAGAAGTTTGGTCCTTCGTGCCAAAGTTTAAATGTTTAGATGTAAAGACAACTGAGTTTGAAGAATCTTACATAGATTTATAGACCCTTTGAGTGCTGTTTGAAACATGTAGGTCTGTTTGCACTACTCGCATTCATGATCAACGGGATTTTGTACTTTAACTTTCTTGAAAGATTAGAGGCAGAGAATGGATCAAATTTCTATGTGGACTAGAAGACAGTAAATTGTTAATAGTTAAGGGTTTTAGTAT
>V300016263_L3_WHPEAkcfEAAARAA-541_1_paired_trimmed_paired_merged_contig_145471
AGGCATGCTGTAGTTTCTTGCTGTGAAGGCGTTTGAATTGGCCAGCAACGAATTTAAGGTCCTCCGCTCGAAGTGCAAAAGCTTCAACTGCTGCAAGGGCTCTCACTGTCCTAGTGGAAGAAGGCAAATTGAGGCTAGAGCTTGGCATCAAGGCCCATGTCAGCAGTTCCTCGCCGCAGAGGTCATGAGCTATGGAGTTAAAGAAACCGGACCTCCCTCCGTTGGTTGTCGAGCTCTCAAGTTTCCCTCGAATGATAAACATCATCTCATTTACTGGATCACCCTCTTGAACTATATATGTGCCTTGAATACTCAAGGATGAGACAAGACGTTCGCAAATGGCATCGAGAAGCTGATCATCCATTTGTGAGAAAAAAGG
>V300016263_L3_WHPEAkcfEAAARAA-541_1_paired_trimmed_paired_merged_contig_145472
CTTTGTTGTACGGATTTTCCAGTACTTTTTATTATACAATAGCATTAAACTATTTTTTCGCTATATGTGTTATTTCCATGATGAGCCTTGTTTTGATGGTAACTTTATTATGGCATAATAGTCATCTATTATATTTGGAAATTTGTTATTGGAATGTTTGGAGTAATTTATTTTCATCGGTTGAGGCGTAACGCTGATTAAAGTTGTTATATCTCTCTGACTGTGGATAGCAACTATAGAAAAAAAATTTCCCCTC
>V300016263_L3_WHPEAkcfEAAARAA-541_1_paired_trimmed_paired_merged_contig_145473
TGGTTGTATGCTGGTGATAATATGCATTTGTGTTATGCTTTATGGATTTTTCTGGTTTTTGGTTATGTTTGAAACTTGAATCACATTCGTAGCTGTTGTTATTGTTTATATTGATGGTCTCGGATAAGTTTTTGATGTACATATACAGAAAGTACTTCGTGATTGTTAATTCGTGTTGGTGTTGGAGATGCTAGCTGGTAGGTCTGGACTGTAAAATTGGCCATTGGTGG
>V300016263_L3_WHPEAkcfEAAARAA-541_1_paired_trimmed_paired_merged_contig_145474
CTCCTCCTGCAGTCGAATTTGCTTCCTTACAGGGAAAGGTACAACCTTTAGATGCAGCTTCCTCACTCCGTCACTTACTTTTTCTTGAGTTCTATTATTTTTTAGTTTCCCCCAATTTTTAAATTTTTTGTGTGAGTCTTAACATTTAGCATTAAAGCTTGAAACTTTAACTTTTTCTATAGATACCCTTTTTATAATACAATCTGAATTTTCCTTTTCCCCCGATTTTTGTTTTGGGTAAAAAATGTTGAGTTCA
>V300016263_L3_WHPEAkcfEAAARAA-541_1_paired_trimmed_paired_merged_contig_145475
GGTTTACATTTTGAATTTTTGGACCCGCCTTATACCAGGCCTGAACTGCATATACATGCCCTGACCCACTGGTCCAGGACCGTTTGTCCACCCCTACACCCACCCCCTGGTGGCGGAAACCCCATCCCCTTTTCCCCCACCCATCCTGCAACCCAAAAGAAGAAGAAGAAGAAGAAGAAGAAGAGGAAGAAGAAGAAGAAAGTAGAAGAAGAAAACCCAGTTCATCCCTCACCCCCCCCCCCCCCCCCGAGACACCCAACAGCAAAGAAGAAGAAGAAAAAAAAACCAAAAAACC
>V300016263_L3_WHPEAkcfEAAARAA-541_1_paired_trimmed_paired_merged_contig_145476
AAAGATACAGAACAAGCATAAAGTGCCACGGAAACTATTTTACATAAATCAAAACTAATATAACAGGAATTTTCTTTCCGCGTTTTCCCTTCTTCAAGAATAAAAACGTTCCTTCATACAAGATCATGAAAATAAGCACACCGGCCTCCAAAAGAAGATTAGTCAATGTTTTCGATAAGTTCAAAATCCCAAAAATCTAAAGAAAACTTGTT
>V300016263_L3_WHPEAkcfEAAARAA-541_1_paired_trimmed_paired_merged_contig_145477
CACTAGAAATCATTTAATTATCTCTTTAGCATTTTCCGATAGTCTAGTTATAACTTATAAACTAGATTGGTTAGAAATTGTAGGCTTTTAATTAAGATATTCATCGGAAACCCTAACTTGTTTACACAACCTTTAAGGGTGCATTTGTTGCACCGGACTACCTTGGACTGAACTAACTTCAGGAACTAAGTTAGACTGGCTTAGACTAGACCAAATTGGACTTAGCGAAGCATTTGATGCAATATCGGTCTAAAAAACAAGATAATTAATGAACTATAATATTATATTAATTAATGGATATATGGT
>V300016263_L3_WHPEAkcfEAAARAA-541_1_paired_trimmed_paired_merged_contig_145478
CTATCTTAAAGCATATTAATTTTCAACATTTCATGCATTAAATTCTTTTTGTCCCAATCTGGTACATAATTTTGGGACCTTTCATAAACTTTCCGTCAAAACTTATGTGATACCCGTATAGATAATAACGAGACAAAATGTATCAATTCGGCTCACGTAAATATTAAAAATTTTAAATAAATAAAAAAATTATTTTCTCCCCCAATTTCTCCACCATCGCATGTTCTCTCTTTTGCCCATGGGCCATTCTCAGCGGCCTCGCCTACCTCCATGGCGGCTCCTCCGCCGGAAGATCGTCCAATGCGATGTCAAACGCTCGAATCTTCTGATCAACGCGAGG
>V300016263_L3_WHPEAkcfEAAARAA-541_1_paired_trimmed_paired_merged_contig_145479
AGAATCAAAGTGAATTCTTGGGCCCAAGGGAAGACTGGTGGCCTGATCAAAGAATTTCTTCCTCCCGCATCAATTAACGGTGCAACAAGGCTCGTGTTTGCGAATGCATTGTACTTCAAAGGGGTTTGGGAGGAGAAGTTTGATGCGTTGAATACCAAAGAGCATGACTTCAACCTCCTCGACGGGAGCTCAGTTCGGGCACACTTCATGACAAGCGACAAGTGGCAGTTTGTAAGGACGTTTGACGGCTTTAAAGTCTTACAGCTTCCTTACCGACAAGGTGGAGAAGAAGAAGGCAAACCTCCTCGGCGACGTTTCTCCATGTACTTGATTCTGCCTGATGCGGAAGACGGACTGCCAGGTTTGGTGGACAAAGTTTGTTCCGGATCTGACTTCTTGAATCGACATCAACCGTACGGTAAAGTTGAAGTGGGCGACTTCAA
>V300016263_L3_WHPEAkcfEAAARAA-541_1_paired_trimmed_paired_merged_contig_145480
AACAAACTGAAATGGTGTCGTGATGCCTCACAACTATTAAGTGCTACATCTACCATGCTTACGATATCGGCTATAACACATTGATTCAGTACAAAGGGTTACATTTCCATTTCCAGAAAATATTTTTGTGGACTCTCGGCAATGGCCAATATGATCCAAGGACGCTAACTTTTGATCGGCATTATGTATTGGGTGGTTTTTCTGCTATATTGATTTTGTACTTATAACGTTTGTTTTGTTTGATTCATAGCAGACTGCAGGACCAGCTCCTGTCAA
>V300016263_L3_WHPEAkcfEAAARAA-541_1_paired_trimmed_paired_merged_contig_145481
ACTCTTTTGATTTATGATAACCTTACCCTAAACCACATCTCTCTTCCCCTCTTCAAGCACGCTTATACCGCCAAGTTTTTTTCAGTTTTAATTTGTTTCCCCTCGCATCTCATCAGCTGCATCTTTCCTTCTCATCCTCCCTACTGTCGTAATCCTAAGTATTACCATCTACACTCGCCATGAAAGTTAATTTTTAAGAAACTCATTCATACTAGAAGATTATTTTAAGGTATGTTGATTGTTTCTGTAGAGTAACATTTCAATTTAATTGTCATGTGCAAATGACACACTGTTACTTCTTTACATGTTTTCGTATATTTACTGTTTTACAAAGCTTGCATCTTTATCGATCAATCAATGATC
>V300016263_L3_WHPEAkcfEAAARAA-541_1_paired_trimmed_paired_merged_contig_145482
ACTCCGATTCTGCATTGTATTAGTTGACACTTGACACTTACTTTTCCTTTAGAAATTGGCTTTGAACAAATCATTCAGCTTAAGAAACAAAACAGGAGTAAAATAAATAACCTAAAATGATTACCCCTTAAAACTTGTAAAAGAATGAGGGACTTTTATTTATATGACAAGTTAATTTGGACACCAATTGTCCCATTTCACTTTTGTAGTTTAGCACGCAGAAGTTTTCCTTCAGGTTTTATGTATAATTATTTAAATTTTTTCTCATTTGATATTTAATTGTATCTCAGCTTCCTTTCTGAAATAGGATTTTTCTCTTGGTAATTCAAGT
>V300016263_L3_WHPEAkcfEAAARAA-541_1_paired_trimmed_paired_merged_contig_145483
TAGAAAATCCAGTTTCCCCCTTCTGCATATAAACAGAAAAGATTAATGACTTCCTTATGAACCAATTATTGGTCTTCAGTTCCTGACCAAAAATAAAAACAAAACAAAAAAATATTTGTTTGAGGACTGTAGAGTTTGTTGTATTGTTTTCAATCATTTTTAGTTTTTATGCCTGTTCGTGTCTCTCATTCATCTTGTTCTGGAATCTTACAGTCACACGCACGCACATTTTTTTTTTGGAGAAGGAACGACACACACACACACACTCATTTATACATCTTACTTATTTGGTTATTGCCATTCTTCTAAAACTAGAAAGAATATCCTGATCAAGAGTGGTGTATTAAA
>V300016263_L3_WHPEAkcfEAAARAA-541_1_paired_trimmed_paired_merged_contig_145484
TTTTGGACGTTTTTGGTTGGGTCAAAAAGTGCATTAAACTCCAAGTCCCATTTAACTTTAAATGGAAAATTGAAAGATTCTGACATCCACTTAAATATAAGTAAATGTCATTGTATAGCGTAAGTTATTTTAACAAGATGCTATTCATCATCTGCTTGTTCCCGGTCACCGCTTTTCATGTTTCATCTTCTTCTTGGTGGCCGCCAAACTTCATGCTTAGTCGGGTTGGCGGGCAGCTGCCTAGCCCCATTTTAGAACACTGGTGAGAATGAGATGTAACAATCATAACTCTAAAAGGTTTTAAATAAAGTAGAAAATGTTAATAAAAGACCAGGAAACCAAATATTCTAGAATACCTGCAGATCCTAGTAATTAGTTATACTTGTGTAA
>V300016263_L3_WHPEAkcfEAAARAA-541_1_paired_trimmed_paired_merged_contig_145485
AAAACAACCACACAACGAACCATACTAGGGGCAAAACCGTCATTTTACCCTTACAGTACGAAAAGTCCGGGACGGGCTGTCACACCATTCATCCCACACCGCTACTCTATTTTGGTTTGGATGACATTTTTCAATAACCTTCTAATAGAAGATCAATTACAAGGACGGGGGTATTGCTTTGGTACCAATATGCCAATTATGGTACTGTAACTCTGAACCCATTGATCACAAATTTTAGTTGTGAGTTTGCACAATGAGCTTGGCTTTGGTTTGCTGCTCAATTTGGATTGCTCTTCCAGTTACTGGCTCATTTTCGAAATTTTGGCTCTCTTTTATGTTGAAGCGGTTTCTTCCACAATTCCAAAATGTTTGGCTGGTTGCAGCT
>V300016263_L3_WHPEAkcfEAAARAA-541_1_paired_trimmed_paired_merged_contig_145486
AATAATTTCATTTATTTTATGCTTCTTTTTGTGCTAGGTTCATCTAACAAGTTGCAACAAGAGGTTTTAAGTGCCGTAGATTAATTTAAAAGTTATTCTAAGTTAGGACAACCCATTTAACAACAAATGGATGGAATCACCAGCTGCATATTGGAAGGCCCTTTTGTTACTTGTAAAATGTAACAGTGGTTTTGATCGTTGTAGGAAATGCTCTATTGATTCTGGGTTTGGCATCAGATTTAGATTACAGACTGGTGTCTCTTCCCAA
>V300016263_L3_WHPEAkcfEAAARAA-541_1_paired_trimmed_paired_merged_contig_145487
GATGATGTTACCTTTTATGACCTCCAAGATACAGTGGTAACTACTAAGTACTCATCCACCATATAGAGCATGGATGTTTGTCTGGCCCTAAAGGGATTGGGGAATAAGAATACGATATTGCTTTTGCCAAGATTGATATGAAAAATCCATTTGTTTTGGGAAGCACGGTTACGTCTAAAATTTTGTACTACATTGTTTACATATATAGTTCCAATTCGAATTTTGGAGGGGCATTGTGCCATTTGAGATTTGACGTGTGATTTTGTGCCATTTTGGATCAATGCTA
>V300016263_L3_WHPEAkcfEAAARAA-541_1_paired_trimmed_paired_merged_contig_145488
AGGTTTGAAATCTCAATCAAACCAAGCAAAAGGTAGAACAATTTTAAATCATAATACAATTAACATTGTCTGGCCAGTGGGTTCTGTCTTTGAACGGAGGAAAATTCACTAAGAAAACATGAAGGTCTGAATAATGGCCGTGCCACTCTTAAAATCAAAACTTTCTTAGAACCAGAAAGTGGAATTCCACAGTTTGAAACTTTGAATTTCCCTCCCAAACCTAAGAATAAATGACCTTCAATTATTACTTCGAACAGGTCAGACTACAAATATAGAGCCAAAAGAAAGTCAGCCTTGCTGTACGAGCCCTTATTGCAGGGTCCAAAACCAACACATAAGTTTAATAGAATATGAGAAACTCAAGCTGTAGA
>V300016263_L3_WHPEAkcfEAAARAA-541_1_paired_trimmed_paired_merged_contig_145489
CAACCTGAAGTGAGTTGATACCTTGCCAGCCCATATCAAGCCAAACTCAACTCGATTATGAGTTTGAATTCGATCATGCACATATTTTTTTCATCCCACTTTATATTATATAAGTTATGTATAAAATTTGAAATGAATATACTTGAAGTTTATTGTCACTTTGAATATGGATAATGAATGATAGTGTTACTTTACACTTTTTTTTTTGTTTGTTGAAGCTTTGTTATATATCTTAACTTTGCATGGT
>V300016263_L3_WHPEAkcfEAAARAA-541_1_paired_trimmed_paired_merged_contig_145490
GTATGACAGGTTTCCCGTACATATAAAACCTAAATAAATAAGTTGCCCAAACAATGCTCAGCAAACACTGAATCACTGAAAAAAATATATATATTTGCTTGCCACATAACATAATGAAACAAAGAACCGCTCCATTGTTGAAAATTTCATTGAAAGACTAAAAACTTTTAATTTACAAGCCATTGTCCAAAATAACATGTTTTCTTCCGCAGGACAAGTTTACAAAAACCTCTCACA
>V300016263_L3_WHPEAkcfEAAARAA-541_1_paired_trimmed_paired_merged_contig_145491
GTAACAGTTATATTTTCGTGTCGCTCATTTTTCATGTAATATGGCTGATTTGTTCAACCCAATTATTGGCATCTGGAAAGGGGGACAAAAATTATGTCCAAGAGGCCTGCAGTGTGACCAGGTATCGGGATGTTTGCATCCACTCGCTCGCACCGTTTTCGAGCTCAGCCAAGAACAGCCCCAGCAGGTGGGCACGAGCCGGGGTTTCAGTTTCGTTGAGCGAGGCCGAGAGTGCCACTCGGTACTTGGTAACTCTGAAAACGCACGGGGGTGGTT
>V300016263_L3_WHPEAkcfEAAARAA-541_1_paired_trimmed_paired_merged_contig_145492
AATGTGGGTTAACTAAACTTCAGCGTCTCACAGAGCACATACCACGAGATTGTCAAGAATGCCTACACACCTATGTTATACATAGGCATAGGGCCAATAATCTTATTTGGTTTCCTGAATGACAGATTTTGTTTGGTTTCCTTCATTGTGGGAATTTTATTCATTTGTAGTTTCCTTTTAGGTTTGACTTGCTACATTTGAGTATGGCTTGGCCTCTATAAGTAGGCCAAGACTGACGCCATCACATTA
>V300016263_L3_WHPEAkcfEAAARAA-541_1_paired_trimmed_paired_merged_contig_145493
GGCCTGTCCCTTTCCTCGGCCCAAGCCAATCTTTTGGCATGTTTTGCTTCCACACCGCACCCAACCATGTTGAGGTGCCCACGACTAAGCCCATTTTTGAGCTCTATTTCTCACTTGTTCGGCCCGCAGCCATCCAAAATCAATATGACCTGAATGTCCATATTTTCTTGCTTCTACGCCAGACTTCTGTTTTGTCTCAATCCATTGACAAAAAACAAATTCC
>V300016263_L3_WHPEAkcfEAAARAA-541_1_paired_trimmed_paired_merged_contig_145494
AATGAGGCGCCGATGCCCTAATCAACTGACGACGAGAAAGAGCCTAAGTGATCTTGAAATTGAAGAACTGCAAGGGTTCAAGGACTTGGGGTTCACATTTGACAAGGAAGAGTTGAGCCCTAGTGTGGTGAACATACTTCCTGGGTTGCAAGAAAAGAAGACAAGTGAAGATTTGAACCCGGCACATGTTAGGAGGCCTTATCTTTCTGAGGTGTGGCTGGCGCAAAGCTGCGCAGCCCGGCCACCTCCAAATTTGGGTGCAACTAAGTCTGCTGAAGACATGAAGGCACAGATCAAGTTCTGGGCTAGATCTGTGGCTTCGAATGTGCGCTAGGGAGTTTTATTTTGTGATATTTAACTTGATTTACATACCGATCGATTTATGTAGTCTGATTGTATTAAAAAAAGTAACATCCAGTAACCATTCAAACCAATTAATTCAACCCAATTTGATTCGCTTCAATAACTTTGATGATCTGATTGGATCATCAAATTCAAAAATCTGGGTGAGAT
>V300016263_L3_WHPEAkcfEAAARAA-541_1_paired_trimmed_paired_merged_contig_145495
TGGTTGTGGTGAAGACGGAGGACTGCACGCGTCTTCTTTCTTGGGATGGAGCATGGACGACAGAGAGCATCGACCACTCTCATGGAAATTCTTAGAGCCGATGATGATGGCAGGGAGCAAAGAGCATGTGGCCGTGGAACTTCGTCTCAAACTTCGTCGAGTGTTCCAGACCACTTAAAATTTCACTGCGGCAGGGAGTGACATCGACTGCTCATTTCTTTCTTGGCATGGACGGCGAGCATGGATCACTTAGATTTGATTG
>V300016263_L3_WHPEAkcfEAAARAA-541_1_paired_trimmed_paired_merged_contig_145496
TTATTCTGGTTTTTGCCACTAAATATATATCTCCAAACTTGTTTGCAAATTAATGAATTTGGAAATGAGTCCATAGACATTAGCTTTTAACAAATGATTGGAAAATGTTACAGATTGAAAGCTGTCCTTATATCTTTGCTGCAATATAAAGAGAGAACATACATTACTTTAAAGATGGATAGTGTTAACAGCACACTGTAACACTCCCCCCTTTCTAGCCTACATAGCAGCCCAGGCTGAGCATACACATGCCTCAATCCTCTGCCCAGTCAGTAAATTCGCGTAATAGTTTTTAAAATTACTTCCGTGTCCCGTACTCTTCTCAATTATGTGGAAAAAACAGAGATTTAACAACTATGGAAGAA
>V300016263_L3_WHPEAkcfEAAARAA-541_1_paired_trimmed_paired_merged_contig_145497
TTCTTTTTTTTCTCAATCTTTACCAATTGTTTCAGTTTTTTTGTTTACAGAGAAAATGGCACGGTTCGGAACAATTCCAGTAAAAGTTCTTGTTGTTATGGTTGCTGCATTGCTTTATGCTACCAAAACTATGGCAGACGATTCAGCTACTGCACCTTCACCGTTATTGGAGACTGGAGCGGGATTTGCTCCGCCGGTTAGCATGGCTTTGATCTTTTCTTCTGTGTTGGTCTCTCTCACTGCGTTTGTGTTTTATTAGCGTGAATGGATGAATATGGAGATTTGAGTTTGGGAAATGCAATGGAGCTGTTGGTTATGCATGGACATTGTTGGGTTTGACATTTGCCTCATATTATGTCTTCTGGACTGTTATATTTGCTTGATGTATATTTTACAAAGTGCGGTTTTGAGT
>V300016263_L3_WHPEAkcfEAAARAA-541_1_paired_trimmed_paired_merged_contig_145498
TTTATAGTTTCTTTCCCCTGAGTCCCTGACCTGGATCCTTATATTGGGAACTTTCCCTCGTCAGCAAGACCCGCAGTGGAGAAGAAACCCCTTATCTGTTCGAAAGAGAATTTTGATTTTTCTTTTGACATTTATGGCATAAGGCTTGGACTTTTGGTGATCTCTTGAGATTTAAATGAAGGGGTCAATTCACTTCATCTAAATATGAAAGGTTTGTTTTTATAATTTGAAGTTTGTACAATAGGCTTAGGTTTTTTTTTTTTTTTTTTCAGTAACTGCAAATAGGTCT
>V300016263_L3_WHPEAkcfEAAARAA-541_1_paired_trimmed_paired_merged_contig_145499
ATCAAGGTCATGAATATGCACCTACCCATTATTATTATATATGGACTGTTGTGATATGGGTGTGATATATATTGAATCAAATTATATACACATTTGTTGACTATTGTATATAATCCAAGAAAGTGCAACTGGCTGCTGGGGGGTTTAAATGAAGCAGTTACATATTGCAAAAGAAACTGATGATCTTTCCCCCTTTCCCTGTGCTGGAGTTCTACAAGGACATGTGCAGGCATGATAGCCAGGACTATATAACAATCATATAAAGCTGGCACTCCTTTAATTCAATC
>V300016263_L3_WHPEAkcfEAAARAA-541_1_paired_trimmed_paired_merged_contig_145501
CAAAGACTAGTCAAAACGAAGAAATGTTCTAAGAACTAACAACAAGGTTAAGAAATTGAAAAGAGAGTGGAGCAAATATCCGGGATGTTGTTTTTAAGCATGATCACATGCAATGAAACTCTCCGCTTAACAAATCAAATATAACAGTTCCCAAATTGCGTAATATGTTTTGTTTCTTTCAAAGGAAAGTCACCCAAACCTTTCCTGCATTAGTAAATAATTGTATCTTTAAGAACATGTACTGTAACTTCTCAAAGAATTCTCTTTCACTAGCATCCCCATTTAGCGATACAATTTGCTTGGTGGAGCAGGGAAACTCCAAGTTTCAAAAAATTAATAATAATAATAATAATAATCTAAAATAATCAAACTTCTGGCATACAT
>V300016263_L3_WHPEAkcfEAAARAA-541_1_paired_trimmed_paired_merged_contig_145502
AAATTAGAAAGGCCATCAATCCAGCCTCATCTGTCAAAACAGGAGTACTCAAGAATGCTGCCAAAAGTAGAAACCAATATTCTTAAAGGCCATCAGTGATTTGTTAATTAGTGTTGGATATTTGATGGAGGTTGGGATAACAATTAATATCTAAAGTTTGCTACTATGGATTGACTCTAATCTTGCAATTGTATTTATGCTTAACAAGAAACTG
>V300016263_L3_WHPEAkcfEAAARAA-541_1_paired_trimmed_paired_merged_contig_145503
CAGCTGCAGGTTCAACTGCAGCCACAAGTGGTATTGCTGTCTGCATGTTCGCAATCAGCAGTACGGTGAAAATAGACGAAAATGTCTGCTTGAACATCCTGAAACTTTGGTATCTGCTGGATTAAGGATCGAACGCTGAAGTTTTCGTGCGGAAGTACGATGGTTGGCAACATGTGTTGGTCTTGATATAGAGGAGGTTGTCACATGGAGTGGTTGAGTCTGCTCCAAACTCAGGAGGTGAAGTTGTTCGATTATCTTATTGGTACGAATAATATGAATTTCGGTTACAGGTGAATTAGTTGTGGTCACAGATC
>V300016263_L3_WHPEAkcfEAAARAA-541_1_paired_trimmed_paired_merged_contig_145504
AGAGGGGAGCGTGATCATTCGAGATGACGTAGATGTGTTGGTAAAAATCAAGAGCATCATCAACGGCATGGAATGGGACAGTCAGATTGTAGACCACGAAGACGGTCCTCACGAGAGGGAAAAACTGCTGTTCACCGTGAAAAAGTATTGGACAGCTCCTGCTGCAGCTGAAGATAAACCTTCCTCCTAGCAATGGCGTTTTGTTTAGCTTTGTTTTGTACTTAAACATTCATGATTCTTTTTGTGAAGCATTTGCTCCCCCAGCTGATAGCAGCTGGTTTTTCA
>V300016263_L3_WHPEAkcfEAAARAA-541_1_paired_trimmed_paired_merged_contig_145505
CCAATAGATTAGAATTGGAGTAATATTGAAGATATTTTGCAGTTAACACAAAGACTTATGAGACCAACAAAAGTCCAAACGAAGATAGACTCAAAGAGCTTGAACAGCATCAAGATAATGAGTAGGCAGTGATGAATTTGCATTGGCAACTAGTAATAGATGCATGTGTTTGGGTTGGGGAGATATCGTTAGCTAAATGCATTCTTTTGTAGCGATAGAGCATCTTTAAAAACTCATTTAGAGCATTCCCACCGTTGGGTTTTGCTCGGGGGACGG
>V300016263_L3_WHPEAkcfEAAARAA-541_1_paired_trimmed_paired_merged_contig_145506
GTATAATTCTCGCATCAGGTGCACGCACCTGACACAAAAAAAATAAAATATTGCGCTGACGCCACCCTGGCGTCAGCCTAATGTCACCCCCACCTCGGGCTCAAGGGCTGGCAATCCCTCACGGGCCCCGTGCTCGGGCCTCCCCCTTCCCTCTGGCCAGCCCACGCTGGAGCGACGCCATCGGCCCTCGGGCCCTTGTTTTGGAGCCCGACCCCCG
>V300016263_L3_WHPEAkcfEAAARAA-541_1_paired_trimmed_paired_merged_contig_145507
CTTGGCAATCGAATTCATATTCAAATTCGATGAATCAGACGCCGATTTCTGTTGATTTTCCCGATTCCTTCATGTAATTTCGATTCTTATTGTCTGGATTCGTGGATTTTCGAGGTGATTTGAACAAATTCGTGACATTTGATTGGGAAATTGAATTGTATTGGGTTTCCTTTTGAATAAATGCTGGGAATTTAGATTTTGTTGTGTTTGTGTGGTATGGAAATTTCACGTTCGGCTGTTGAAATTTGCTATGGATGCTTTTAGCCTTTTAGGGTTTGAATAATAATAATAATAATTTACTGGTGTTCGTTTACACTGCTTTTCACTAAGGCTTTG
>V300016263_L3_WHPEAkcfEAAARAA-541_1_paired_trimmed_paired_merged_contig_145509
TGATTCAGGCGCTCAAAGGTAGGCTCCTAAAGTAGCAAGATCGTGCCGAGAAAGTCGAAAAGCCACAGCCACGGGCTCTCGTCCATCTTACCGAAAGAAGGCAATGAGCAGTGAGTGCCGGGTAGAGCAGCTTTGTAGATAGGGGTAGTAAGGTACGAGAAGCGGTGGTATCGGGTTGAGCAGCCAAAGCTGTCCGGCGAGCAGCGGTCCCGAGTAGTTCAGTTCAATCAGACCGAAGAAGCGAGGGATGAGCTTCCCCTTCCCCTACTATTCAGTAGTTTGTTGAGGAGCTTCTCCCTTTCCGTAGGATCAAAAGAAGGACACCAGTCGCATAAACACCCCGTATTTTTG
>V300016263_L3_WHPEAkcfEAAARAA-541_1_paired_trimmed_paired_merged_contig_145510
ACCGCCTTGCCGGGCTTAATTACCTTCCCCAATGTACAACCTTGCCAGCATAGTCCAAGAAAGAGAGCCCTTAACAGGGGATGTTGAGGGTATTTATCAAACAGCCCTTTTGCGACGTCCGCGCCGTCGAGATGACCGTACAATTCAATGAGAGTGGCAACCCCGTACCGGTTAGCGGAGCAGACGAGCTTATGAGCGTGGCCATGGACAATGGCAAAGCCAGGATTTGCCGAGGGAAGGGGCGAAAT
>V300016263_L3_WHPEAkcfEAAARAA-541_1_paired_trimmed_paired_merged_contig_145511
AGACCTTTCCACTGTAACCACTTAGCCTTGATGATGCTAAAAAGAATCTGCCACAGAAACACAACAACAGAAGTAGCTGGACTCTCTCTCTCTCTCGATCGATCGAAACAGAAAAGCAAACTTTGAAGCGAGCAATCACGAGCTACCCCTGAAATCTCTGCCTTTGAATTCGTCTTTTCAACTGCTGAATGACCTAATCCTCCTTATCCTATCACAAACAAAACAACAAAAAAATCTCTCTCTCTCTCTCTC
>V300016263_L3_WHPEAkcfEAAARAA-541_1_paired_trimmed_paired_merged_contig_145512
GAGGTGCATAGAGAGAGATGTTTCTGATTTATTAGCTGCGTCGTCGTCGCTGTCGAACTACAATGATGCTGTGGTGGCCATTGTTCAGGTGAGGAAGATAGAGATAGAGTTGGCGATGAGAAGTTCAGACTGGGTGTGGTTTTCGTCTTTCGATTACTCAGGGCAAGGGTTGTCTTTTAATCATAGCCATCTGACCCGATTCTCATCGGAGGGCTGCGAAAAAAAAAATAGAGAGAAAAAAAAAGGGGGAAAACTGATTTATCATGAATCCCCAAGGTATTT
>V300016263_L3_WHPEAkcfEAAARAA-541_1_paired_trimmed_paired_merged_contig_145514
TTATTTTATTGTCTTTATAAAAAAAATTAATATAAGATATTGACGTGATTTAACCGTAACCGTTCAAGTAGGAGGAGATGAAAAGTAAGAGGGAAAGAATCCTCCACCATATCAATTCGCATGTGCCTCACCAACCTCTGTCTTCGACATTTTTGTGTGGGGTCCACAGTGTAGGAACAAAATACAAGCAGACTCTCCTTCCAAGGGACTGTTTGGCAAGCAAAGCAGATCAGAGTGTGGTAGTTTTAGTACAAAAGTATTTTTATTATACCACTTTTCAAGTGCTTTTTGAAAAATACTTGGAAGTGCTTCATAAACTAACA
>V300016263_L3_WHPEAkcfEAAARAA-541_1_paired_trimmed_paired_merged_contig_145515
CACGCTCGGTAAAGATTACTGTCAAGTCATAATGCAGTTTCCTGCTGACACCATTCCTAAATGGGTGAGTTCTTTTTCCTGGTTGAAATGTTCAGCATTTGAAAATGCGTGTATTTGGCATTTGAGTTGGGAATAGGGATAAGATACCGTAATCTTTAAAATGAAAAGAAAGGGTGTTAAACTAGTTTTTTTGTATTGATTCGTAGTCTCTTTAAGCAATATTGTTTAGAAGTTGGAATGTCTTGGCATCTATTTGCCCTCTGTTTTGGTTGTAGACTAATTTAAGTCGCTCCCGTGGGCTAATCTATTCTCTGAATTTTATGTGTAAACAGAAAGATATTAAAACCGGTGAGCTT
>V300016263_L3_WHPEAkcfEAAARAA-541_1_paired_trimmed_paired_merged_contig_145516
TGAACCCTCGTTCGCTGATGAGACGATTTCATATTATATATTTTACCATATTCTTAGTATGTTTTGATCATTATTTGGAAATTTTGACTGTCCAATCAGTGTTTTTAGAGGAAAATTGCTGGTACAAAGTTGTTGGGGACATCCAAATCTTTCTAACGCTACCTTTTGGGAAAGATTTGATGATGATGTGGTCATAAAACGAGGAGATTTATTTGTTGCCCAGATTACCCGATTTGAATATGATTAAGTTTCCTAGTTTTATTATTTTATTTGGTTTTTTTGTATTTGTTGGGAGACCTAAATTAGGTAGGATTCAGATTTCTAAGTCTATTTATATGTGATTTAGGAGCCTTAGAGGGCCAGAACGTTGCTGGGGGACTAGAACTCGGTTTAGAGAGCCTTGGCAATTTATTTCAAGAGTGTTTTCTATCTTTGCTTCTTTAATAAGTTTTTCTTTTTATTGTAATTGTGTGTAACATGTTTCTTTTGTTAGG
>V300016263_L3_WHPEAkcfEAAARAA-541_1_paired_trimmed_paired_merged_contig_145517
TCAACTTGAACTATACTCTCGAGTAAACACCAAATCTATTAAAAAAAATCTGAGAACAGAACTACTTTCAGTCTACAATTGTAGAAGCAACAACGAAGGCAATGCTGCAGATGATGGGTTTGGATGGATTAACCGTCTTTCATGTTAAAAGTCATCTCCAGGTTTAAAGGAATCCATTAAAAAAAATCTTTTTTTTTCCTTTCCCATAGTATGATTTATTTTCCTCTCTCCTTTTTAATTTTAATTTTAATTACCTTCCTATT
>V300016263_L3_WHPEAkcfEAAARAA-541_1_paired_trimmed_paired_merged_contig_145518
CCTTCCATTTACGCTGCTAGTTTCTTGTATTTCATAATGTACGCCCGATTTTCTTACCCAACCCAAGGACCACCAGAGGATGGGTAGGGGAATGCTCAGTCGGGACAACCAATGACTCCTGAGTTGCATGAGTAACCATCGGTTCCTGAGCAAGATGTCGGCATCAGTGGTCAATAAGGGAGAGCAGCTGCTGAAGTGAAAATCAAATTCACCAAGCGACGGTAGCCTTTTATATCTTTCACGTATTTGTTGTGCCTTCTATTTTGTCTATTCCAGCTTTCTCTGCAAT
>V300016263_L3_WHPEAkcfEAAARAA-541_1_paired_trimmed_paired_merged_contig_145519
TCCACTTTCTCTCTCTATTGTCTTTCTATTACATGTCTGTGAAATGTGTATATAGTGGTGATATCTGTTGTTTTTATACTTTATATGTTCGATGGAGTTGTACAATAATGGCAATGTAAGCTTCCTTCAAGTTAATTCCTTTGTTCTCTGTAAACTGAAACCCTAACCCTAGCCCTAAGCCCCACAATTGGGTTGTTTGCTGAGAAAATAGTAGGGGATTCCAATT
>V300016263_L3_WHPEAkcfEAAARAA-541_1_paired_trimmed_paired_merged_contig_145520
ATATAAGGACTTGTTGAGGCGGCATACAAGGTTCTCCCCCTGACGCCGAAGACCAGGAGGAGGGGACATGTAAATTTCTTCCTGAAGGTCGCCATGAAGAAAAGCATTATGAACATCAAATTGTTGAATAGACCACCCTTGACCAGCGGCAAGAGCAAGGAGACAGCGGACTGTGATCATTTTGGCGGTGGGGGAGAAAGTGTCATGATAATCAATCCCCTCGGCCTGAGTGAATCCTTTGGCCACTAAACGAGCTTTGTAACGCTCGATAGAACCATCAGCATTATGCTTGATTTTGTAGACCCACCGACAATCAA
>V300016263_L3_WHPEAkcfEAAARAA-541_1_paired_trimmed_paired_merged_contig_145521
AGCTGGGTCAGCAAGCAAGCGAGCTTCCGGGAGAAACGTGAGGGTGCGGCCGGCTTATCATCATCAGCCCATGAAGTTTGGTAATGAAGGCGATGAGTGTAAGAGGATTAAGAGTTGGGGAAAAAGTTTGGAGCATGAGGCGGCGACGCCAAAGCTTAACTTAGATGACATCGAAGATTTCTCGGCGCCGGAGTTTATGCACAGGTTGTCTATGAGTAGGTCAAAGAAGCCATTGCTGGATACCATAGCAGAAGAGCCTGCAGTTTCTGTTTCTTCAAGGTGATCATTAGTCTCCATAAAAGAAAAGGTGATCATTAGTCTCCGTAAAAAAATGGTGATGATTAGTTATGGCATGCACAGCATAGGGTTGTTTATGGAATTTTAGCCAAGGGAGATTGTAGGAAGTGGTGTGTGTATTTATTATTTACTGCAAACTTATTATACT
>V300016263_L3_WHPEAkcfEAAARAA-541_1_paired_trimmed_paired_merged_contig_145522
AGCTGAGCTATCTGGATTGCAGATGCTAAGTTCATCTCACCTCCCATCTCAAGACCTATATAAAAGGAAGAGAGAACTGCAAAGAAATTAACCAAAAGAAAAAAGGGATAATTTGACGAACATCATGATGGAACGATTTCCACAAATAAGAGATAATAAAGGTACCCATTGAACTAGAATTTTAATAAAATCCAGCACGCAAAAGAACACGAATCACACTTAAAACGGCCTCACCATCTCTAATTACTTCCTCGCATTGTATAGTAAGATCCAGTCTCACATTCATACAGGATAATATATAGTACTAAAGCTCATTCGAGTTTCCCTTCAAAACTAAAGTTACAGCTTTGGATTATAATGTCCGCCTAAACTATGATCATTCATATTCAACAAAACCATTCCAACTGCTTCATTGATACAGTTTCATCAGCTATTTAACTCTACAAGTAAGCTAAACATGTAAAGTTTTCGAATTCAATTAAAAAATAATCACACAAGCAAATTAGTAATGAAATGAGAACTTCACCATGCATGCAAGC
>V300016263_L3_WHPEAkcfEAAARAA-541_1_paired_trimmed_paired_merged_contig_145523
TTTTATTTGAATTTTTCTCTTTGCTGCAAATTAACGAAGATTATTTAGAATGGTAGATAGAGATGTTAAATAAAATATAGGATCTTCTGACCACGTGGCAATAAAAAGACCACTTAAACAATTATTTCAACTTCAACAAGGGAAATTTAACCAAGACAGACAGTTAAATAAATAAACAGACAACAAGAAGATCAAAAGGAACCACATAATATTAAACGAGACAAATCTAACAAACAAGCTAAGTAAAATATGATACAGGA
>V300016263_L3_WHPEAkcfEAAARAA-541_1_paired_trimmed_paired_merged_contig_145524
TTATTTGTTACTTGTGACGACGTGGCGTTTACATGAACGCTGAGGAAAATGGGCAGGACTTCAAGGTTTCAATTTCCGTTGATGAATAGTTCGATACTGCATTATTGTGACTCGTATATTGTGCCATTTTAGCCTAATTTCCTTTTTTTAGTGTAAAACTTATATCAGTTGACGGATGTTATGACAAAAGTTGCATCAAACAAAAGATTTTACAAATGATGCACCACGTCATTTCAATTCTGGCTCGTACAGTAGTTCAGTGAGAAAATGCACGACGCCTCGTGACAATGCCGCTGTCAATAGGTCCCGGAAGCAGCTCAAGTC
>V300016263_L3_WHPEAkcfEAAARAA-541_1_paired_trimmed_paired_merged_contig_145525
AAAACTTGAAATCCATGCTTTTACAGAAGCAATCTAGGTTTAATTATACTTGGTCGGTTTCTAGTTTCAACTGCTAGAGTTGTAGCATTGCAAATAATCAAAAAGGGCAAGAGAACCGAGGCTCTCGCCATTGCAGGATCTGGGAGGATTTAAACATTCTTGGTCTTACCCCCAGTTTGGGGAGAAGCTGCCCAAGGACTTCGAATTAGAAAATGTGAAGGAAATGAGGGAGGAGAGTCGTATTTATAGGCAAGGGAGGATTGGGTTGATGGTTAGGATCATTCTACATGACCCAATGGCCAAGATTTTCCATTACGAATCCGTCCTTCTGGTTGCAAACAACCAACTTAACTAGTCTGCAACCTATAGGTTGCAAACAAGCAAAACTGGTATGAAAATCATGAATCTGTTATATGTCATTTACAAGTATAAAAGCAAAGCATCATTCAAAGTACGACCACCACTCAGACATCAACCGAAAAGGCAGGTTTCAAACTGTCAATTGCAAGCTATAACAAAACCTAAAGTGCCCTAAATGCAGCATCCACCAAAATAAACATTTCCTGATTCC
>V300016263_L3_WHPEAkcfEAAARAA-541_1_paired_trimmed_paired_merged_contig_145526
ACGGAAAATATAACTAAAGCAATAATTGAAGGAACAAAATACAGACTGGCATTAAGCCAATTATAAAATAAACAAAGTAGTGTTGCATGTTTTTGCTAATAAGAAACTCAAGTTACAGGCAGCCAAAACATCCAAACACAAAAACACAGAAATAACAGTAAAATGCATGATCATTGAAGAGAACATATGACCCTGACCAGACTGAAATTTGGAATACAATACAAACAAGGCAAGTCCAGATGTTACAGAGGACAAGGGAAAAACAAATGAGAGAAACATGTAAAAGGAATCTTGATAAAGAAAACAAGTAAAATTAAAGCAGCAAAATTCTAAGTATGTCATATTTATCGGAAGAATCCAACTATATAGTGCAGGTTAACTTAAAGACCTGACAGAGAATTGGGCTATGAACTCATAGAACAACAAACATAAAATTTATCACTTGGGGAATAGTCTTGCTTTTG
>V300016263_L3_WHPEAkcfEAAARAA-541_1_paired_trimmed_paired_merged_contig_145527
GACCAGTAACCAAAACCATTCAGCTTGAAAGGGCAACTACGATTTACAAAAGCCACCCTTACAATGGATTGACTGCTTAAATTTTCTGTCTTGAATTATATTGTTTTGGGATGAAGCATTCCAGGTACCAGTAAGGTTGGCACAAGATATATGCGTGTCCAGAAAAGGGGTTGCCATCCCAAACTCATGGTATATGTGTCCAGAAAAGGGCATACACAGAAAACTGCCCAAGAATTCACATTTTAACCTCCAAAACAAGGATTTGAATATCATCATATGATTTCTTCAAGCT
>V300016263_L3_WHPEAkcfEAAARAA-541_1_paired_trimmed_paired_merged_contig_145528
AGGATTACACATGACATCATTTTAGTTATTTTCCTGGAGTCGAGTATGTTATGGACTGCCAAAATAATTCTTGCTGTTGTCCATACTTCCCTCGAATGAAATATTTCAAAATGACCAAATGGGTCTTTTATATGGGATCTAGCGCTTTTACTGCAACCTCGGTGTTTAAAAATATATATATCGGTGAAAATATCGATATACAAATTTGTAGAAATATTGATGGATAAATCCATATAGATTTCCATA
>V300016263_L3_WHPEAkcfEAAARAA-541_1_paired_trimmed_paired_merged_contig_145529
ACAAGCAGTCCCCTGAGTATAAACGGTTAGTGTAAACTGAAAACAAGACTGCACATTAAAAGCCTTCCGGAATTACTGAAGTTGGCACAGATGCAATCATTTCCTTACTGATGTTAAAACAAAATATATGTGCTTTTAAGGACTTCTAGCATTTTGTATTTTGTGTTTACCCAGATTTGTAGGATTGACTAATTACATAATTTATGTTGTTTTGAATGGTGGTTGAAGTTCTTATGGACCCTTGTGATGTTACCTGGTTCTTGACTGCAGTGTAAATCGAGGGATGAGTATTGA
>V300016263_L3_WHPEAkcfEAAARAA-541_1_paired_trimmed_paired_merged_contig_145530
AGCTGCAAGTTCAGTGCGGACCGTAACTCCAGAAACCGGTGAGTTCTCCTTTACTTGTGGTTCTGGCGCACTATAGTCCTGAGTGATTAACTTTAGCTAACGTGAGCGTTGAGTGGTGGTTAACTTGAATGCGTAAATTATTCTCTTTTTTCTTTTTCTGTTTTTCTTTTGTGGGTGAGTTACTTTTTTATCTGTGTCGTTTTTGGCGATTTGGGTTTTGGATTACGCATTTTTGGGGTGGCAGTATTAGGTGGCGTCCAAGAATCACATGCCCGGTTGGTTCAATTTTCAGGATTTTACGTTCTTTCTTCTTCATGCTAGTTAGTGCCTCTCCATGTGTTTTCTTTTATGAATTGCTTTCTTTTTTCCTAAATTGAGTTAGTCGTCCTG
>V300016263_L3_WHPEAkcfEAAARAA-541_1_paired_trimmed_paired_merged_contig_145531
GGAACTATGTGGTCGAAAACCAATGTGAGTTCTATCTTTGACTTCGAACACTCTATTTGTATTTTTTGTACTTATGTCCAAAATTACGCTGTTTTAGGGTTTTATTTAATCCTATAAACATAAATCTTTGACCCCAACATGCTTACTTCTAAACTCTAAAACGATTAACATGAACTTGACACAGAAAACACATACAGAAGATCCTATTTCTTAATATAATTCTGTTTTGAGTGAAACTGTAGATGGAAAGGGTGGAATGGTTGCTGG
>V300016263_L3_WHPEAkcfEAAARAA-541_1_paired_trimmed_paired_merged_contig_145532
CACCATGTTTATATTTATTTCACCGATAACCATACAAGCACATGCAAGACTCTTCTCCTAAACACTCTTCTGCCATCCATGCAAAGTGTCCAATTATGCAGTTATAGCTCTAAATTACAAATGTCTTCGATTTCTTTTTCTGATTCATTCTTGGGACAGCACATTATTATTCTAGTTAAGACCTGTAATTCAAGTCTTTATACTTTTGCCAACTTAAGATCTCATTTGCACTTGAGAAATCAATTTTATTGGAAAGAAGGCAGACATACAAAATAAAAACGGACAAAATTAGATGATGAGATTTCTGAGTAATTGTTCAAGTGAACATATTATTTGCATGCAAACCTTTATACTTATTATGCTGCATTACATATCAGCCATGATGACGGGTTAAGCATGAAAAATTAAAGTAAAATAACTTCGCATCCAAAGTGTTCAAATCTATGATAAGATTAGTGAA
>V300016263_L3_WHPEAkcfEAAARAA-541_1_paired_trimmed_paired_merged_contig_145533
TAATGTGGTTCATATTCGTTTTTGGCGAAAATCGAACCTAAAATCTTTCCCTTACAAGTGAAGAGGAATACTATTAGACCATAGTTACTAAGTGGCCGCACCCAACCTATTGTTGAATATACCTTACATAAATTTTATTATACATGACTGATGTACCTTAAAATGAAATGACTATTTAATCCAAATAGGATTTTAAATATATATTCTCTTCTCAGGAGATAGCAGAAGATGTAGAAGAGCATTAGCAGTAGAACAGTGGCAATAAGGAGACTATAATTAGAATTTGA
>V300016263_L3_WHPEAkcfEAAARAA-541_1_paired_trimmed_paired_merged_contig_145534
ATGCTCTTTTTGTAATTGTTAGTCAAAAGGTTCAGCAGGCAAGGAAGAGCTTGATGTTGGATGATAACCTAGGAAGAAACAACAGCTCATTAATTCCAAATGCAGAAGCAGAAATGTTACAACGGCAAAGGGAAAATCTGTCCTTTATTCCATTAAACTTAAAATTCTATTATTTCGTCATTCTCTATAGGGGCAACCATAGAGAAGGAATAACATACTGGGTCACATATCATCTAGAAACATATGGGAAAACAAGACAACCAAAATGCCAAAGAGCAAACAATACCTGAGT
>V300016263_L3_WHPEAkcfEAAARAA-541_1_paired_trimmed_paired_merged_contig_145535
TTGTATTTTGACTAAAGTTAGTATATGATAATTTTTCAGACTAAAGTTAGTATATGATAAGTGTTATAAATTGAGTTCTGGGCCAGATCTTGTTAAACATGTAATGATTGGTCATACTTAAATATCAGATGACGTATTCAATAACATATTGGGTACAGGTTGATTCTTTGCAGATGAATGTATTCAATAACCGATTGAAGGACATGTAAACTTGA
>V300016263_L3_WHPEAkcfEAAARAA-541_1_paired_trimmed_paired_merged_contig_145536
CTAAACCAAACTCAACAAAATCTCTCCACTACTTTCAATCATCGTCCGCAACCTAATCAGATTAAGCTTCGAATAAACTACCCGAACCGCAAATAGAAAATCAACACTGCATTTCACATCGCACCAAGTACACGACTCGATCAACAACCAAATCAGAAGCTATAAATGAAACACCCAACTACCACTTCCAAAATTCAGAGTCTGAGCCCTAGTTGCAACCCAAGTAACAACTCTACGCGCACACAATTCACATACAAAAACCTCACCGGATGCGACG
>V300016263_L3_WHPEAkcfEAAARAA-541_1_paired_trimmed_paired_merged_contig_145537
TAATGTACAATTATTTATTTATTTACTTATTTTTTGGTGAACTGGAGATTTTCATAATCAGGGCAAAAGTCAAGAGTACAAAGGAAGCCCACAGAGAGGCAAGCAACAAGAAAATAAAGACATAAATAAGGTAATGAAGGAGGGTACATAGGTAAAAGACGCTGCAACAAATGCTAAAATGCCGTCCCCTTCACTAGCGATTACAAGAAAGTAGAGAGGATAAGGTAACCCATCATTGTTGAGAACATGAACCAACGAAGATGAGGATCTGTTAACCTAAGTGGAATCGCTCATCTCCTTTTTTTTTTTTCAACGCCAACTGGTTCGCCACTATGTTGGCCGATCTTGGAAC
>V300016263_L3_WHPEAkcfEAAARAA-541_1_paired_trimmed_paired_merged_contig_145538
GTCCTCTATATATATCTAGCCTTATGTGCAAATTCTGTAAAATCTGATATAATTTACAGAGTTGCCTTTCACTATTTCCAATTCAATTTTTATGCTGACCAATTTAGATAACTTGTGATGTACTAGATACACTACACTGTATGGTTGCTTATCTGTTAGTTATGGCATTGTTTAAGGGTTAATGTGAGTTTAGTACCCTGATGTTGCTTGTTCATACCTGTGGTTTCAATTTGGAGTCTT
>V300016263_L3_WHPEAkcfEAAARAA-541_1_paired_trimmed_paired_merged_contig_145539
GCCCTTATGTTGGTAAGTATACATATCATTTTGCATATTTGTCTTTTCATTCTTGCTTGACATCAAGGAACTTGTTTCTTGTTGTACGATTTAACATGATGTGGTCTAAGATTGTGATTCTGAACTATTAGGTTGACTTTCTTTTGAATATATTAAATTGACTGTTAATGGTACAAATTTGTAATTCATCACGTACATTAAATTGTCATCTATGTACATGTACGTATCGCACTACTATATATATACTTCATCTAACAATGAAAAATTTATTGGCAGGACATGTTCGCGGCCTCAGTGGAC
>V300016263_L3_WHPEAkcfEAAARAA-541_1_paired_trimmed_paired_merged_contig_145540
GGATTATGCTATATCAAACTCAACAGAATACCATCCCACTTACATAGTAAGACATTGACAAGAATATTCGTTGGCGGGACACATACAAGGCTACCATGGACTGCAACCTAGTTAGCCTTTTGGGGACTGAAAAAATCCTCCTATAATTTTGCTTATATTAAGTGTTTGTCTATCAAATTATACCTAGTAAACAACCCACTAAACCTAATAGCATTGAACTCACATACAGTAAGTCTCTAGCCTCTTAAGAGTAAGCCCAATC
>V300016263_L3_WHPEAkcfEAAARAA-541_1_paired_trimmed_paired_merged_contig_145541
ACAGAATGACATAAATACCCTCATACAGATGCATGTCTGTCCATTCACCAAAGGATACCAAAATCGATGCAAAGATGATTGGCATCCGGGGGGCACCCTTTCTCTGTCTCATCAACAGCCGCGAAAAATGCCGTCTTTTTCTGCAACTCTGTTTTTGTTCTCTTCGATCCTGACAGTTTAGGCTACTTCCGTCATTCAGGGGTATATCTGTCTTTCGACCTCTTCCCATGTTTTGCTATAGTAAAGTACAAAAAACTACC
>V300016263_L3_WHPEAkcfEAAARAA-541_1_paired_trimmed_paired_merged_contig_145542
ATTAATTAAAAAAAATAAAAACAAGTACAAGAAAAAGGCAGTTCAAAACTCAAATACAAGTCCAACAGTAATGAAGAAAATACACTAGATAAGCTCAAAAGTGATCAGCTGAATACCAACAAAAAAATCCTTAAGACTTGAAAGAAAACCAGCAGCCACGAGATGCGCCTTCATCGCAAGGCCACCACCAAGAAAACGAACCAACAGAAGAACTCGATCAACGGAAAATGGAGGTGAGCGAGCCACTCGCGCAGTGAGCGCTCCCATAATCCT
>V300016263_L3_WHPEAkcfEAAARAA-541_1_paired_trimmed_paired_merged_contig_145543
AAATCTAGTTCGTTCGTCTAATATTTCAATTCAAATCCCTAATCTCTAATCCCAAATGAAAACCTCAAAAGAGATCGAACTCTCTCAATCAATCTTCCCACCAAATCATTTTGCCCATTTTTATTTGCCCAAAAACCAGACCAACAAATGGATCAGAGATTCCATGGCCCACCTCATCTCAAGAGGTTCAGACTCGTGTGGCAGCAGCAGAAGGATGCCCTTTTGTCCCCTTTGCACATTCTGGGGAAAAAGCGAAATGCGCTTAGGGACCAACTCATTCTCCCTGACCTTGTTGCCTCCGCCGCTACCATCTCACCTATTCCGTGCCTGCCAAGAAAATGGTTTGGGCGTTTCAGCTCGAT
>V300016263_L3_WHPEAkcfEAAARAA-541_1_paired_trimmed_paired_merged_contig_145544
TCTATTGTTTTTGTTTCCTAGCATAAACTTCACCGATTAATTAAAGAGAGCACCTAGCGACTGGAAGATCTCAAGGAGACAAGCAATGCATGATCCATATGGCTCCAAAAATATAAATTAATATGCATGCACTACATCGCTCATGGGTTGTTTAAAGGTTTCAACAGATGTACCCAATATTATTAAGGAAAAAACTAAACTAAGCTTTTGTACTCTGCTGATTGGTTCAACATCTTTCACGTGGTTTCTAAAAAAAAAGGATCTCTCACTTGTTTAATGGCCATTTCCAGTTATTTTCAAGAGGCAAAACAAATGATATCACATCATATGGATATGGAGTTGAAATAACAAACTGAAGAGAATAACTGACTGCAACAAGAGACGGATGGTTGCACTTATACCTAAGCCAAAAAGGAAGTGGATTAAAATAGTGCAAGACGACATGATAACATAACGATATTTGATTCAAATGCCTCAAAAAGGTTGAAATTGGGTTTATCTGAGCTTTAGGTTGTTTGTGCTGCTTCTACAAGAATAGACAAGAATCAAACTAATCTAAAACAAACTAAAGAAGCACCAAATATCACTCCTCAACTACATGTAAAATCA
>V300016263_L3_WHPEAkcfEAAARAA-541_1_paired_trimmed_paired_merged_contig_145545
CAAGATCATTTTCAATATCATCAGGTCAACTAACCTTGATTGAAACAATTAATAAGGAAATAGAAGTGCTGAATGATTTCATGAAGTACTTAATTATTTTTAATCAAGTGAATTCTAACAAGCTCTAATTGATGATCTTTAATTAAGCCATGCATTTAACTTGCATTAACCACATACTTGGAAGGAAAATTAATGTCAGAGTTATGATTTCAATGTTTAATGAACCAATTAACGCCCTCATACCCAATGGATACATCAAACAGGTTGACATTGATGTGCTGAAGAGG
>V300016263_L3_WHPEAkcfEAAARAA-541_1_paired_trimmed_paired_merged_contig_145546
CAGCGACAACAAATTTTGATGAAAGGTATGAGCATTCACCCTGCAATCGAGGTCATGTGTTGATTTCCACCCTCCCCAATTACTGCTGGTATATACACACATAAAATTCAAACACGAACTACATTTTTTATTAAAGTGAATAAAGTACAACATAGACACTATGTAGTATATACAATCTTCTGATAAAAGTGATAAATAAATCATGTACGAGTACACCTATATCCTTTTTTTATTACGTGTATACATA
>V300016263_L3_WHPEAkcfEAAARAA-541_1_paired_trimmed_paired_merged_contig_145547
TCTCTCTGTTTGGATGCCGAGAAAATCCCAATTCTCCACTTTCTCCTTCAATTGGATTGAAATTTGTTAACTTTTTGTTAAATTCGTTACCTTCTTTCTTGTCTCTTCCCACTTTGACTCTTCCAGGGCATTTATGGAAATGGAAATTGATGATCTTCTGGGTCGCAACCGGCCGGTTAGTATTCCGACGAAGAGTGCGATTTACGTGTGGGGTTACAACC
>V300016263_L3_WHPEAkcfEAAARAA-541_1_paired_trimmed_paired_merged_contig_145548
TAATGGTGATGGTCAGTCATATAAGGTTAGTCGTTGTGGTGATAATAAAAGAGTTTTAAAATTTTGAATCTTAACTAAAAGTAATTTAATAATTTTATTCAATAATTAAGATAAAAAATATTAACAAAAACACAAATTAGTTTTCTTCTCTTTCTTCTCTCTCTCCCCTTTTCCTCTTCAGTCTTCACCCCCTCTTTTCTTTTTCACCCATCCCCTCTGTTCACCTGTGCCTCATCTATTTATTTGTCTCTCTCATCCATCCCCTTCTCTCACCAGTCTTCACCCCCTCTTTTCTTTTTCACCCATCCCCTCTGTTCACCTGTGCCTCATCTATTTAT
>V300016263_L3_WHPEAkcfEAAARAA-541_1_paired_trimmed_paired_merged_contig_145549
TCGGGTTTAAAATTGGGATTTGACATGAGTGGGTTCGGGTTGGCTCAACCCAAGTTACCTTTGACAATTAATTTAAGTATTAGTTACTCGTAGGGCGCTAAACCCTTACCATTCACCCTTAAACCAAACTTTCATAATTAAAACATAGTATTCTTCGCATTGAATTTGGCCAGTACGCAAGAAAAGATAGAATAATGTCAAATTATGAGTACGAATTGTGTAGAAA
>V300016263_L3_WHPEAkcfEAAARAA-541_1_paired_trimmed_paired_merged_contig_145550
CTTGAGCTTGAAAACAATGAGTTCTCGGGTGAAATTCCTGCACAACTTGGCCAGCTCAAAAGGCTTAAAACATTTAGCGTGGCCAACAATCGTCTATCTGGTCCAGTCCCAAATTCCGGTGGTTATGTTTAGTGGCAGGACCAGAAATTTACAACAATGGGATCATAAAATAGAAGCTTCCAAAAATTCATCAAACTTTTACTTATAATTGTTAACTTAGAATTTTTTTTCTACAAAATATTCATTCCAAATCTATCAATCAATACAAAAACCCTAAAAATCCCAATAAACCCAAGAT
>V300016263_L3_WHPEAkcfEAAARAA-541_1_paired_trimmed_paired_merged_contig_145552
GCTCGAACAAGTGACTTCTCTGAGCCAGAAAATGAGCGTATCCTCATTTCTTCACCCGTGCATAATCCTTTGATGGCAAAAAAGCTTCGGCAACCCTTGCCAAGGAACTACATAAATCTTGAACCGCGAGGACTAATGCAAGCATCAGAACCTTTATTGGCTGGAAAACCCGAAAACAAGCTTCAAAATGGTGTAACACGGAATCAAAAAGAAGGCGGCAACATGGCCATGTCTGAAATCCGAAGGAGCCGGTCCACACGAAATTTTTAG
>V300016263_L3_WHPEAkcfEAAARAA-541_1_paired_trimmed_paired_merged_contig_145553
TCCTTTGTCACATTTAAAACTTGACTAGCAATTTCTCTCTTGTTGATAATAAACCATTTATTTAATGTCTGCTTATAATAGATACCCAGGATTAGAAATAGACTTTATGAGGTATAATATTCACTGCGGGTCTCAATTAAAAAAACATTTCGAGACTCAAGAAATAAGTGTTCGCTATCCCACATCGGTGGGGAAAAGAAAA
>V300016263_L3_WHPEAkcfEAAARAA-541_1_paired_trimmed_paired_merged_contig_145555
GTAAGCAGCTCTATCCAATCTCCATGCTTCTTCCCTTCTTCCTTTACATTTGGAATTTCTTTAATTTAATTGTTTAGCAATTTGTGTGTTTAAAATGGGTTTCTGGTTTGGGTGGAAAATTGGTTTAGTGATAGATTAGAGAAAGACTTTATTTTGCAGTAGTTTCAAGGCTTGAAAGTGGAAAAAGTTTGTTACTTTTCGACGAAATTGAGGAGAAGAGTATTAAATGTGTGATACATTATGAGTTTGTTATGACTTGTTTTTGTTAGCTGAAATGGAAAGGAACTCGGCAG
>V300016263_L3_WHPEAkcfEAAARAA-541_1_paired_trimmed_paired_merged_contig_145556
TTTTTTCGAATTTTTTTTTGAAGCAGTCAATGCCAAATTACCCCTAGAAACATCATGACCTCTATGTCAAATACAACGGAACAAGCCCAGTAAATAAAAAATTCGAAAAAAGAACAATGGTGGTAAAGGGGACGGAAAAATAACAAGATAAATTGACCAGTAAATCTATCAATATTTCTTTCCTTTACACCGAGTCCCTCGCCAATAATTG
>V300016263_L3_WHPEAkcfEAAARAA-541_1_paired_trimmed_paired_merged_contig_145557
TGGCTTTCAATTTTAATTCTATAAGAAATAAAATGTATTACAATTCAACAAATGTATTACAATATCAAGAGGGCCACCAAAAGGATGATGCAACTCTCATAAAAAAAACAAATCCATATTGAAGATAACTAATTAGTTATATCCTTACTGATCACTTGGTGTAATACCTTCTCCATCTCTCTCTCTCTTTGCTGTAAGGATGATGACTAACTACTTATACCTTAATCTCTCTTTGTATTTCTTTACTCCAC
>V300016263_L3_WHPEAkcfEAAARAA-541_1_paired_trimmed_paired_merged_contig_145558
CGCTCCGCCCATTTGGAAGAACCTGTGGAAAGAAAAGAGAGAGGGCATTTACAAAAAGCAGTTCACCTGACAATAAGTTTCTGCAAAAAAGATAACTATAAATAAAGGGTGTTGTTATTGGCACTCCAAACATAGTGCACTCCTCCCTATACAGATTTCCTTGTATTTTTATAAATTTGGAGGACATTTTTTGTGTGCCGACAACAGCTCCCATAAATAAAGCAGAGATGTTTGGAA
>V300016263_L3_WHPEAkcfEAAARAA-541_1_paired_trimmed_paired_merged_contig_145559
ATAGTGACACTGGAATTGATGGAATTGAGAATACCCATTTGTTGCAGGTGAAACATCCTTTTAAGTCGAAATGCACCGTGATCTTCACTGTTCACTCTTGAGGGAAAACGTATGTTTATTCAATCATTTGGATTGGTGGTATCAATAATCGATTCCAGTCTTTCAAGAACCAGTACCGGTAAAATTTAATTGAACTTTGTAATGTGTTCGATATGGTAGAGGATACATTTACGGTTGATGTAGCATGCTTAACAAACATCAAATATGCATAGGTGATGACATACTCTTTGTAGACCTATCTTCATATCCTGAACTCTTT
>V300016263_L3_WHPEAkcfEAAARAA-541_1_paired_trimmed_paired_merged_contig_145560
TTTTCTCATGTTTCACAAATTCAACCCAAACTACAAAGGGATTACAAGGCTACTAAGAAAGCACAAAAACCAACAAAGGAAATATTTGATCTCTTAATTAATAACCAAGTGGAGAAGACACACGAATAGACACGCGATTACTTGCGGAAATAGTCTAACAGTCTGTTGGGGACTGTGGTTACCCTGTTTGGGGCTGTGGCTACTCTCTTGTGGACTCGCTGCATTGAACGACTCTTGAGGGCTTGATGCAGCATTAATCGTTGTGTGATGAGATACTTTGTCATCACTTAACCATGATGACGCGCCATAGAGCTTGATACCTCGGTCATTGGCAGGTTGCAATGGTCTTGCATTCATCACTGCATACTGCATTATAATTAACAGAAAAAAGCTAATATGC
>V300016263_L3_WHPEAkcfEAAARAA-541_1_paired_trimmed_paired_merged_contig_145561
ATGGCCAAAACCCTTGCTGCTCTTGATCAATGCCATTGAACATGCTGCACAATCCTTCGTCCTGAATCATCTGATCAAGTTTGAGTGACTGAAGATCTGACCTCGATGATCCTTGGAGGAGATGGGTTGTGCTTGCAGACCTGAGGGAGGAGGAGGACGGTGGAAAGAGGTTTTTTCCGTTCATCTGAGGAGAATCAGAAGGTGGGCTGCTGGTGGTTGCCGTTGTTCTTGAAATTTCAAAGTTGAGATGATGGTGGT
>V300016263_L3_WHPEAkcfEAAARAA-541_1_paired_trimmed_paired_merged_contig_145562
AAATTGTTAACAAATTTAAAATTTCTGTAACTAAGGTTTCTTCTTGCACATTGTCATATGACTTTACGCAAGTGCATCGTTTTTTTCGTTGCACTAGTTTTTCGATCATAATGTTGCAAATGTGTGCGGGAGCTTTACGTTGAAATGTTCTTAATTACACGTGTTTAATTAAGATGTCATTTAAATGATCTGCAGTCCAGACCATATTTTGCAAAAT
>V300016263_L3_WHPEAkcfEAAARAA-541_1_paired_trimmed_paired_merged_contig_145563
ACTAAATTCAATACCAAAGTTGTTCATTTCTCAAACACCAAAACAAACAAATAAACATATAAAAAAGTGTAGAACTTTCCCTACAAGGACATCAAACTGCCACATGAATTCTGCTGGTTTACAACAAAAACTGCATAAGATTCGTGTGATCACGATCGAAAAGCCAATCAAAAAGCTGACTTAAGCAAACGAAATTTTGTACAAAGCCAATAAAAAAGAGAGTTCCCAAAGCAAAGGAAAAACTTGCTCCCACTAGGCACACTCAACTCAGTTAAGGACTTTCCCGGGAAAACCATTCACTCTAACAACTACTCTCACTTCCACTACACATTTTCCCTACATTTTCTCAGCAAACAAACAAAAGATAAGATGTCTAGTATAACCAAATTCCAGCTAAATTTAACTGCAAATTTATCCAATATCACAGTAAAAAAAGTAAAAACCCAATCATGTAAGCGTTAAAAAGTAATCTTTC
>V300016263_L3_WHPEAkcfEAAARAA-541_1_paired_trimmed_paired_merged_contig_145564
TCTACAACCATGGCTGTGATGAAGATGTCAAACCGAACTCCGATTCATCCGGTGCCAAGGATGAACGACCCTGTCATGATTACTCTGCTTCTATTGCACAAGAAAAATTGGATGGCTCTAATTGTCTCCTGGTCTCGTAGTGCTCTTCTTACGATAACTGGATGATGTATGGCGGGATTCATCAATGGCAAAAAACTTGCTCCGAAGGATGCTGATTATGTGGAATTCTCTGAATGGGAGGAGGATAATTGTTTGGTGCAAATATGGCTTCTCAACTCTATAACTCGGAATATGAGAAGTCTCTTTGAGCGTTGTACTTCAGCGTATGATGTGTGGGAAGCTGCAAGAAAAAACTTTTACAGTCACCCAAAATAGTTCTCGTTTGTTTCAACTTCGAAGAC
>V300016263_L3_WHPEAkcfEAAARAA-541_1_paired_trimmed_paired_merged_contig_145565
CGGTCCAGTTGACGTGGATGTCCTTGCCCTCGGGGTACGTCTCGCTGGCGTGCTCGGGCTTGATGCGGAAGGTGTGGGCACCGAAGTAGTCACGCTGGGCCTGGAGCATGTTGGCGGGCAGGTCCTTGGTGCGGTAACCATCGTAGAAGGACAGGGCGGTGCTGAAGGCGGGGGTGGGGATACCCCAGAGGGCACCCTTGGAGACGGTGTCGCGCCATCCGTTCTGGGCGGTGTTGATGGCGTTGTGGAAGAAGTCGTCGAAGAGAAGGTTCTCAAGGTCGGGGTTGC
>V300016263_L3_WHPEAkcfEAAARAA-541_1_paired_trimmed_paired_merged_contig_145566
ACCAAACTGAAAACCATGTAGCCATCTTAGTTTAGTAAAGTGAATAGATGGACATTGTCCTTCTTAGTCCTCACAAACACTGAAATGCTCATCGTTATACCCAAATGGCTAAACCATTTCTGATGTGACTAATTTTCTTCGGCAACGAAATGGACAGTTGGTACAATGTCATTGACACTTAGAAACCCATTTCCCATTTTTCCCTATTGGCAGTGGCAAGTTGGCAACCGACCCCAAGCATCTAGTAGAGTGTCACTGCACTACACTACAAAACCCTCCCCTAAAACCCTAAATATACCCT
>V300016263_L3_WHPEAkcfEAAARAA-541_1_paired_trimmed_paired_merged_contig_145567
TTGATCGATTTCATCACTCCAATTCTCTTATTTGTCTTCAATGACGCCCTCTTTCTGTCCAAAAAATCGATTTTGAACTCGAATCTAAACTTGGTCGAGTGGAAATTTGATTGGGAATCTAGGATACTGAAAATTAGAGAAAAAAATTGTACCCGTAGGAATCGGCCTGTTTTATACTGACCGGGTTAGGTCCAGCTTTCAGTTTTAAAATTATAAAATCCGCCGTCCTGTTGTATTT
>V300016263_L3_WHPEAkcfEAAARAA-541_1_paired_trimmed_paired_merged_contig_145568
GTTATTAATCCAAGAAATGACAAGTAGAACAAAGAGAGAGCTACAACAAGTATTAACTAAGATGACTGATCAACTGGATCGGTTGTAAGTCCAAAACCGAAGGGAAAGAGGGGATCGTAATGTGCATCACCAACATTCATAGGGAGTTGATCTACTGTCTTGAACCATGTCCTAGGAAGCTTTCCTGTGAATCCATAATCTCCAAAAAGAACATCACTCACTCCTTGGCCTTCAGTTCCCGGAAGCCATGCAGCCACAAGCGCATCAATCGAGGAAACGTAGGGCTCAATCACAACAGGACGGCCAGAGACAACGACAACCACGCATTTGACTCCACCGCAAACATTGGTGATGGTGCTTGGACCTGGTTCCGCAATGGTCAAATTCAAGCTATCCCCATTGGTCTCAGCATAAGGGGGCTCCCCAACGGCAACAATGGCATAGGAAAAGTTATTAAACTTGACAAAATCAGCATCAGGGTTTTCGCTGAACATAATTTCTGTGCTGGGATCAACTGCAGCTGTGATGGCG
>V300016263_L3_WHPEAkcfEAAARAA-541_1_paired_trimmed_paired_merged_contig_145569
TTCCGCTATGTTTTGTTTCTCTATATCTAGAAGGTTAAGTTAGTTATATATATATATATATATAAACAAAGGAAAAAGGTCTTATTTGCTGTCCCAATGGCATTTGTTAATCAATGTGTCATCGAACTAGCGTCCATGTAAGCAAAAGACAGACGAGCTAAGCATCCTTGTAAGCAAAAGACAGACCAACTAAGCATCCATGTAAGCAAAAGATTGACCAGCTTAGAGTTCTATGTTAAAAACGGAAAGGATCGCTTTGCCGTTAGATTGAGAAAGAGGCCCTTACTAACTGGT
>V300016263_L3_WHPEAkcfEAAARAA-541_1_paired_trimmed_paired_merged_contig_145570
TAAACATAAACGTTTTCTAGTTTATTCAATCGGCGTTGTAATCCTTCCCCCATTAATCAAAGCATCCAATTCATAATAGTAATCAACATCATCAAAATGAAAGACGGAATGCATACGTGCAATGTGGAAATTGAATCTTCAATTTGATGGTAGTCTATTGGTTAAAATTCCTATTGAATCAGAGCTAATGTGACCAATCTTACCTCACCCCCACCACCTTTCTTGGA
>V300016263_L3_WHPEAkcfEAAARAA-541_1_paired_trimmed_paired_merged_contig_145571
TATGTAATTAGGTTAATTAGCTTAACATAATAACACACAATGTGCTACAGATTTGCACACTTGGAAAACTTGAACCCACCTAACAAATACCAAAAATGTGGGAAATTTAATTACAAAGCAAGAACAGTTTACAGCCAAGGTAGGCAGAAGCCAGCTAACAAAATTGAAGTCGTTCCAAAAATAGTTATTGGTGCATCCTTAGTGGTTGCAGCATTTTGGGGTCAATGACACATAACACATACATCCTTAGTGGTTTTCTTCGATACGAAAATTTTATTGCAGGATAGTTGCGGAATGTGAAAATGCAAATACAGCAAGTCGAGCAAATAATAATA
>V300016263_L3_WHPEAkcfEAAARAA-541_1_paired_trimmed_paired_merged_contig_145572
TCAAGTCTCCTAAGAGCTTGGATTTCAGATTGTATCTGTTCCCCAAGTCAGTAAGAATATCAGGTCGCGATCAAACATTAGGAGAGTTTAAGATTGTCATAGCATGTCAATATCATTGCTGATGTCAAGAAGTCTCTGTTGTTTTTATAATCTTACCTGACGTCGTCTAAATGGATTACTCTAGCCTCATTTGCATGAACAACTACACATACGTCTGAAGAAAATTCTCACAGATCAAAA
>V300016263_L3_WHPEAkcfEAAARAA-541_1_paired_trimmed_paired_merged_contig_145573
GATATCATTGGGATCTGTGAGTCAGGTGAGTCATAGTTCTACAATTTTTTTAGTTGCTTTTTTTCTACAAAGGGTCACGAGTCACAAGTTCATAACCAACATTGACGACTTAAGTGTTTTGGAGAAATTTATTTTATTTCTTCTTCGTGATTTTAATTAGTAGGAGAATTTTTTGTGATGGGTGCTTTCTCCATTTTGATTGTATACAAGTATAGATAAATAGCCTGCAAATGAACAGTAACAAAGAAAAGTAGTGTAAGAATGGAAACGATTCCTTTGCATCTTAAATGGATGTAATTTTGCATTCTAATGTTAGCCAATATACATTTGCTTTTCCCTGATAGTTTTGTAGC
>V300016263_L3_WHPEAkcfEAAARAA-541_1_paired_trimmed_paired_merged_contig_145575
TTTCTTTGGTTATATAATTATTGTACCCTGAATTACTTGATGTTGTAAACAAATTCATAGAAACTAAATCAGAGCAGCAAGTTTTTGCATACTCAAGGAACCATGCTTCTACGTGTTTTTGCATTACAATATCTAAATAAATCCACAAGCGTATAGCAGACAATATTGACACTGGAAAGAGAGCAATATCATATATACATGCATGTGTATTTATTCGGTATAAAGTTTAAACCGGTCTAGAGATAAAAA
>V300016263_L3_WHPEAkcfEAAARAA-541_1_paired_trimmed_paired_merged_contig_145576
GTCTTTGATTGGGATTTCGATTGAGGCCGGTTCCTCATGTGCCTAAGAAGCCGAGGCAATCTCGATTTAAGCCAATTCCAGTTTTTCCTACTAAATCTTTTTTATAGTCGATCAAAGGGGAGCATAAGCAAGTTCAGTGGTTGAAACCTCTGTAATCGATGGGAGCAAACTCATATTAGGCACTCCCGCAGCATCAACTGGTACAAGGAAGAGGCACGATAGCGAAGATCAATCCATCT
>V300016263_L3_WHPEAkcfEAAARAA-541_1_paired_trimmed_paired_merged_contig_145577
GCAGTGAGGCATCCATCCTTTGGACTTTGGGTGATGATTCCTTTACTGTAGTTTATTCTAGTCTATAATAATTGTATGATCATACTTTCGATTATGCATAGCACTGCACTTTTATGTGTTTACTGTTGTATGAAACTTCTAGCTGCTCTGATATGTGTGATACTGATGAGATCTTATCCATGTACTTGTGTCCCCAAGTGGGGAGGTTGATTAGGAGACTTTGTAGCAGCTTTTATTCTTATTAA
>V300016263_L3_WHPEAkcfEAAARAA-541_1_paired_trimmed_paired_merged_contig_145578
TTTTGATTTACGATTTGATAATATAAGTATATGTCTAATAACGTAAATCTAACAAAAGAACATTATTTTCACATCACTTTTTATTATTATCGATCTGTTGGTGATCCGTTGTAGTTTAATCAAGTCGAAATCATGTCTTGTATGTTTCAAATATGCGAATCTCAAATATGCGAATCTGAACACCACCTTATATGTTTGCTCAACTTTTTGCAGGTGCTACTGCTTGTGTCCATTGA
>V300016263_L3_WHPEAkcfEAAARAA-541_1_paired_trimmed_paired_merged_contig_145580
TACTACGATGACGATTTATAAATGTGAGACAGTGGCATACTATACCAATTGTGTGTCTCGAATATCAGGATGGCAAACTAAAAACTTCTCATCTAAGCCGTTATCTACACCTAGTTTCTTAAATGTAAGGCATCTTAATTACCAAGTCAACCTTGCACTTTAGAAATAACAGGGCACAGCCTTGCCAGAACAGGCTACTCATTGTAGAGCATGATCATATATAATGTTCAAGAATGAGAAGGTTGCGAGGACTGCAACAAAAAATACTGCAAAAATATGAACTTGTAAGTAG
>V300016263_L3_WHPEAkcfEAAARAA-541_1_paired_trimmed_paired_merged_contig_145581
CAGGCGGAACAGAAAGCAAATTTGTGGATCTGTCTCCAACACATACAAGTAATTTTTCATCCCGACGACGTTCATTTTGGCTCATGTTTGTACTAGTTTTTGTTGGCTTTCACTTGTGCTAATTGCTCCACCAGGACCACAACTTTCGAATAATTTCCTTTCAAAAGGAGATCGTACCCGCTGCACAGTAGACCCATAAATCAAACTTCTTAAATATGGAAAGAAAAGAGTCAAAATATAAAATAAGAAAAAACACAAATAAAAAAATGCAATATTTTGAACATGGATATACAAGGACTAATAGAATGAAATCCTCCTGTGCATATATGTCCGAAGGCTAATTTATTGATTTGTCCTTCAAAACTGTCATAATTGAATCATTTCACC
>V300016263_L3_WHPEAkcfEAAARAA-541_1_paired_trimmed_paired_merged_contig_145582
ATCAAAATATAATGACCATCTTAGTAAAAATATACTATTTTTTTTCTTTCAGATAAGAATCACGCAAAACCACACTCAATACATTCCACCTAGATCACATCAACTATAAATGCAACCAATCCAGATGGGTTACACAGTACACTAAATACACAGCATCCATAAAATGCAAAGAGGAAGCAGAAAATCTAATTCGTCCGGCATAAAAGTCAACTACTCCCTGTCTTCAAAAATTATTCTCTTCCATTACAACCATGTAG
>V300016263_L3_WHPEAkcfEAAARAA-541_1_paired_trimmed_paired_merged_contig_145583
AAGTATTAGACAGGAGCCGCCTCAAAGTGGGCTCTTGAAAATTAATTTTGATGGTTCAGTCGTGGAGTCCAAGGCTGCAGCTGGTTTTATAATTAGGAATGAAGATGGAACCTTGATTATTGCTGGTTGTCGTTGTCTGGGGGAAAATATGATTTCTGCCGCTGTGGGGACTGCTTTGAAGGATGCTTTTTGGATGGCAAAGATAAGAAGCTTTAAGGTCTGTGGCGATTAAGAACCATTATCAAAGATATTAAGTGCTTGGAAACTTCTTTTGACATCATTTTTAAGTACACGTTTTTAGAGAAGCAAATTTCATGGCAAATGCGGTTATTA
>V300016263_L3_WHPEAkcfEAAARAA-541_1_paired_trimmed_paired_merged_contig_145584
TGTGCGACAATGGCACCGGGGTACACTCCTCTATCTAGCTTTCCTGCTTTCCCTCACACACAAGGAAAAGCACTTATAAAAAAAAGCACTTGTATTCTAATCTGTGTCCAACGATCCAGCAAATTTTGACCTCTGTTTAGGATCCCCAGGTGTTAAATCATAATTTAATTTTTGGGTTTTGTTAATTTCGTTTGATTGAACTTGCAGTATGTGAAATGTGGATTTGC
>V300016263_L3_WHPEAkcfEAAARAA-541_1_paired_trimmed_paired_merged_contig_145585
CTGACCTGCTCATCATGCTTCTTGTCATCTCTATCAAAGTCCTATTCCTCCTCTCCGCCACACCGTTTTGATCAGGCGTCCCAGGTGTGGTGTACTGAGCTTGGATGCCACACTCTTCTAGATACATAGCCAGTGATCCCTTTTGTTGCCCAGCCTCAGTGAACCTGCCAAAGTTTCTCCTCCCCTATCCGATCTCAAAACCTTAATTGTAGTGTTTAATTGGTTCTCTACTTTTGTTTTAAAAATTTTAAAACAATTTGGGACTTGTGATTTTTTTGAAATTAGAT
>V300016263_L3_WHPEAkcfEAAARAA-541_1_paired_trimmed_paired_merged_contig_145586
TTGCCTCCTTCTAAACCCAAATCTCCTCCTGTTCTAGATCACTCCTTGTCTGTCTATTTCTTCTGTGTTCTAATTCTAAACTTCTATTTCTTGCATCTTGAACCCTAATTCGCGTTCTCTTATGGAATCCCTTATATCCTAAATCTACTAGAAATAATAAAGTAATCTTAACCTTGTTACAAACAGCAAACTAAATCATATAGGGAAAAAAATTAAAATGTCCTAGAAATTATTCTGCATCACCATCAGTCATCAGATAGGGATATTATATATGGACATACACTGATGAGAATTAAATAGACTAACCTTCAGCAATCCCAAC
>V300016263_L3_WHPEAkcfEAAARAA-541_1_paired_trimmed_paired_merged_contig_145587
GAAAAATGATATTACTGGCCAATTTCCAAGACCTCTTTTTAATAATTACAATAAGATCGCTAAAGTACACAAATAAATCAACTTGTTTGTTTCTTCTTTGTAGGCCATGCACTGACTCCATACGCCGCAGCACAAGAACATCCTATATACTTTTGGTCCCAGTACATTGTAGGGAAGGGATTAACTTAAAAATCTCATATCTGCTTAGTCAACCTCTAAACCTTTTTATGTGTTTAATTCCCTCAAATCTTTATTTGTTAAGTTCCCTCAGCCTTTGTTTCCTGTGTTGGACTCCAAATTTCCGACATTTTAAGTTGTAACAGCAAGGATGAACATTTAAACATCAGATCGGTTTGCAACAAAAAATCTGAAAACAAGAACGGCTTGAGAC
>V300016263_L3_WHPEAkcfEAAARAA-541_1_paired_trimmed_paired_merged_contig_145588
TTGAAATTTGATGTGGAGTGGGCCCCATACCAGATCCCCATTTTTTTAAAAAAATGGGATTCCTTTTACATAAAGGACCTGAAGTTTGGAATATCCAAAACATAATTGGTTGAAAAAAAAAATATGCTAAACATCATGACAATCTACTGCTTAAATTTTGTTAATCAATTTGATTAAGCGCTTAAAAAAGATGAGGAAAACACTAGATTTTTCCATGCAAATTTAGAGCCACAAATTAAAAATCAGCCATAAATGTGAAGCAAAATAATAGAACTTGGG
>V300016263_L3_WHPEAkcfEAAARAA-541_1_paired_trimmed_paired_merged_contig_145589
ATGATGTTCCCGGCACTCCTAAAAATTTCTTCCATTGCAGGGTAGATTCTCTCGTAGTATTAGGAACGAGTGGACATTTCTTGGATTATTCTCTAAGCAAGAGATCAACCGTACGGCTGTGGCAGGTTAAGTCAAATTCTAATGATCAATTATTTTGACAATTAGAAACCCAATTGATCGGATAAGCTTCTTAATGCAACGTGCACGTACCTAAACTTCTTGCGTCTGACAAATCCAATTCCAATCAACCATCTGCCAATGACAACTTCACACTACAAATCGGCGGATAGATTAGCCTTATCAAAATTGGTTCAAGT
>V300016263_L3_WHPEAkcfEAAARAA-541_1_paired_trimmed_paired_merged_contig_145590
CGAGGAGGAAATCAAGTTGGTGCAGGTCATCCAACATTTTACCAGGGGGAAATGCTACACTTGCAATCCTCTTTGGATTTGCTGTCATTCTGGGGATTTGGCATTAGCTAAATTTAATCACTTGAAGAAATTACAAACTCATTTGTTCTAGTACATGCCTCTGCCTGCGCGCGGTAAACATTTTCAACTTGTCTGATTGAATAAGCATGT
>V300016263_L3_WHPEAkcfEAAARAA-541_1_paired_trimmed_paired_merged_contig_145591
GGTTGCATGCAATCGGTGTATACGACCCTTCGTCCTCAAGATTGATTGACATGGGGCGACATACTGACCGGAAAATGTAAATGGGAGGATGTTTAGAGCATCTTCAATGGGAGCTTTATTCTTTGTGTGGCTACCACATTTCCAACCTTAGCGAGAAATTTCATCTTCAATGAGCCAGAAAATGGGGCTAGAATCATCATTTGGGCTAGCAACTTCACCAGTGGGTCCCACAAAAAAAGTAGCA
>V300016263_L3_WHPEAkcfEAAARAA-541_1_paired_trimmed_paired_merged_contig_145592
CAAATTTAGGGTTCAGTATGATTGCACATTTTGCTTCCTCTAACGCCGTCTCTACATTAAATTAATAATATAGCTGATGCCAAACCATTTATGAATTGTGTAGAAGTCATACTTATACCATTAGAACCAAAATGTGTGATGGATTGTCAGTTTGGAATACGAAGCATTAGTAGAGGAGATGTCGAAACTCCACCATGATGCTTAGTTTTGGTTTAATGTGGTGCAAGTGGTCATATACGATAACTTATAATGTCTTCAATTTCACAAAGAATTACACAGTTAAAATGATGAAAGACATAAATTGATAAGATCTCAAAACTTATGATACAATTTGAAAACATTAAATCTTATAGTTGATTTTGACAATCAATTCAAACCTTT
>V300016263_L3_WHPEAkcfEAAARAA-541_1_paired_trimmed_paired_merged_contig_145593
CAGCAAAACCCAAAGCTTGGTAAGTCCTGCTCATCTCTATCTCAATCTTCTCTTTTCTGTTTGGTTGCCGGGAAAACGCCCCGCCGTGAAAATATGGAAGACTTTGCTGCTCTTTTTTTGTATTTTATTTTTAGGTGCCGTAAACTACAGAATTTGTACGAGTTAGTGTTTTCTGATTTATCTGGCGAAGCCTTGCTCCATTTTTTCT
>V300016263_L3_WHPEAkcfEAAARAA-541_1_paired_trimmed_paired_merged_contig_145594
AAATTGGTTTTACATATAAAGTAGGAAACCCTAGATTCGGAAACAACAGAAGTTCACAACAAATTATTATTTCATTTCTTCATACTGTGATGTAAGTGGCATGGAGGAAGAAATACAATTCAACCTCCCAGAACAGTATATTCATTATGTTTGTCTGCCAAACTCAATCAGTCTCGACTTTATAATCTGTTAGAATTAAATCTTAGCTAAAATTTTCTATTCTTGCAAGTATTGTC
>V300016263_L3_WHPEAkcfEAAARAA-541_1_paired_trimmed_paired_merged_contig_145595
AGTGCTTAACAAGCATTTCTTAACTTCTGCATGATGACAATGCGTCTTGCACTACTAGGGCAAACCCCACATATATAGTGGTTAGCTAACATTATTCCCTTCGAGTTAGCTAAACATATCGGAAAAAGATTTGCAAGCAAAATATACATATATCTCTGTTTGGTATGCACCTTTATTTTTCACGTGACGTAAATGTGTTGCATGCAATTTCTCTCGATGCAATATGTAGCTCTCATGAGACCATAATAATTAAAGACCATTATGACGTATTTAGACTATCTTTAAAGGAGATGTCAAATTACAAGAGTCAAATTACAAATGAATATGGTTGATGTGGTAATTTGAAGCCTTATGTCAAATTTTGTACTTCT
>V300016263_L3_WHPEAkcfEAAARAA-541_1_paired_trimmed_paired_merged_contig_145596
GGATACGAAAACAAATTACAACGTATTTTCCATTGTCCGAGGAACCCATTAAAATCACAAAAATGTTCAAGTTCTTCTTAGGCGGTGGCGGAAACCAGGAGAAAACAGATGATGTCGGTGGCGGCGGAGGCGACCCCATGGATCTGCAGGCCTTGCCGGAGGGATGCATAGCCACCGTTGTCTCGCTGACCACGCCTCGGGACGCGGGCACGATGTCGTCGGTTTC
>V300016263_L3_WHPEAkcfEAAARAA-541_1_paired_trimmed_paired_merged_contig_145597
CCGAAAAATCTTATTGGGGTCAATGAATCCCATTGCACCCGCCTTGGCTCCGCTAATCACTGATTATAATGAAAAAAGGAAGAGCCTTGCCACGATATCAGAGTCGAAGAGGCTGAGAAGAGTGAGAAGTCGTCCTCTGCAACTCCGTCGTCGTCTCAGCAGCTCAGCAGTTCAGCTGGACTGGAGAAATGGGTGTTCCAGTTCCCACCATTGATACCAATGCATACAAAAGCAAAATACACCAAAAACTGACAACATATAAACCCTAAACACATAAACCCACGACTTCTTCCATCAACAATTCCAAAACCCATCAATCATTTCATACAAATTTT
>V300016263_L3_WHPEAkcfEAAARAA-541_1_paired_trimmed_paired_merged_contig_145598
TTGGTTTGGATGGCACCTTCTGCAAAGATACTACTACCAGTACACCGCTGGAACAGAACAAGTAGATATCGATATTAATTCTCTCTGAAAAAAACTCAGTAGAGTTACGTGCGCTTTCTTCTCGATATTTCACAAATGCGGGAGCTAGCAGTTGTTGAAGACTAGTCTCAGTTCATAACTTCAGTATGCGCAGACAGTTTCACCTGTTATTTGTTGGCAAAACAATGTTTTTGTATTCCGTTTCT
>V300016263_L3_WHPEAkcfEAAARAA-541_1_paired_trimmed_paired_merged_contig_145599
AGCCCTTGATCTTCCGGGCATAAGGTGTAGCTCAGTTTAAAAATGATTGCTTATATCGATTTGTAGGGGCATTAATATGTGAATATGTGGAACATGTTGGGTTACACTATCCGGAGTCTAATAATATGCTATCAATACCATTGTTATTAGTTTCTGGTTGCGAGGAAAGTGGAGAGAAAGAAAATAATCTCTTCCTTATGACGAAAACAATTCTTGTTGAATGAACATGAGTAATCTTTTTGTTAGCTATCTTTCATTCTCC
>V300016263_L3_WHPEAkcfEAAARAA-541_1_paired_trimmed_paired_merged_contig_145600
GCCAAATTGCCTAGTATTTTTTGTAGTACCCCCTTTCTCTAATCCTTTAGTGTATGTTCCATCTTCTCTAAATATTCATAGAGGTAAGTATTTTAAATGATAATACAACTAATCATGATATTGGTGTGAGTACTTATAAATTGCCAGCAAAACAGAATCGTGGTGTGCCACCTGACAAGTTTTCTCTGGAATGGAAGGTCAAGTATCTGATTGCTAATTGTGTATCATGGATTAGGGGACAAGTACAAAGTAAGGTTAG
>V300016263_L3_WHPEAkcfEAAARAA-541_1_paired_trimmed_paired_merged_contig_145601
GAAAAGATTTTTTAACATGTTGAAATACGGTCTGCCACATCAAATGTATTAAATAAATGATTAGATATTTAAAAATAATAATTTCTAACCATTTAAATTATAACATTTGTTGTACCGAATCATCTTTCCGCATATGGAAAAATTTCTCCATCCAACGGTATCCAGATGCAAATCCAATGAAGGGTAAATGGTAAAAGGAGGCAGCTCTGTCTGTCTCTCTCT
>V300016263_L3_WHPEAkcfEAAARAA-541_1_paired_trimmed_paired_merged_contig_145602
GTGAATGACGAGTTTAATGTTAATTCATTCTTTACATTATTTAGTATAGAGCATCTTCATCTTCAGTAAAAATATATAAAATGCCTTGAAACTAGTATTCCTTTATATTTTTAGTTGGCTGTAAAACATTCCAATGTCGGAATGTAAAATCTATTATCGTGTCTTTGTCACTGCATTATAAGCTCACCTAATTCATGCGGGATATTCCGAAGATGGTGTTTTGGCGCCCTTCAGGATTCATTGGGTCACATAAGTACATTTCATTG
>V300016263_L3_WHPEAkcfEAAARAA-541_1_paired_trimmed_paired_merged_contig_145603
ATTAGTTCGGTTAATGGTGACCCTGGTGAGAACTGAATATATAGTATTTTGTCTTTGAAGTTCATGGTTCCAAGTTAATCACTAGTACAGTAATATTGTTGAATGAGATCTGTTAGACAATGCTGCTTTGTTACTAAAGAGCTAATCTCGCATAATCTTCTTATTGAAAGAAATAAACCGCAAAGAGAAAACGGAACAACTTAACGTAGACTCCAAAAAAATCACTATTTGGAGGACTTATAATCTGACATTTTTTTGGATTTTTGAATTTGTTATGTTCTTTTTGTAGAAAATGAGTTGAAAGGAA
>V300016263_L3_WHPEAkcfEAAARAA-541_1_paired_trimmed_paired_merged_contig_145604
TGAACTCAAGGTGTTACTATTCACGTGCCCCTAAACACTAAACCTCATGGGCCTCCACTGCTTCTACGGCATCTTGAACTTTCTAGTGGGCATAAGTTTGGGTTTAGGCGTGAGTTTGGACTGCGTCTAAACCATTAATTTTATTTATTTAAAGTTATTTTTATTTTTTATTTTTGTTAAATTTCCGTCCTGCCCATACCACGACACGAAACTATAATCTTGATGTTCTA
>V300016263_L3_WHPEAkcfEAAARAA-541_1_paired_trimmed_paired_merged_contig_145606
AGAGAGGAGATCAGGACAAGGAAATCTGCCAAACAATTCGTGAGGCAACCTTAAGCCACCACCAATGGCGAGTCATGACAGTAGCAACAAAGGCAAGAGTCGAACAGACCTTGCGGTGAAATTGAACGGATTTGCATCGGAATCGAACGAAGATTGCAACGGAGACTCTGTTCTATTTTCGGGTTTCTCAAATTTGTTTGGGTTTATAAAAGAGAGCAAGTGAGAGGAGTGAAAGAGAGAGACAGAGAGGAAGCTAAAGGAGA
>V300016263_L3_WHPEAkcfEAAARAA-541_1_paired_trimmed_paired_merged_contig_145607
ATGCTTTAATTTTCATTCAGAACTGCATTAATTACAAATGGTTACGTCAAAAATCAATAAAAGAACTTACACAGAAATTAATACCACCATAAGCAATTTACCATATCTGTACTACAACAAAAATATAACAGATGATGATGTCCCTTAACTGGTTAGAAAGACAGAATTGAACAATTTTACGAAAAGCCTTTTGATCAGGCAGGTGGTGCCTCAGGGCATGGTTATATTTAATGATTTTCGCACCAACTTCTAATAAGTTCCTCTAATCGTGCAACAAATAGTAAAAATTTAAGGCATATTACTATTAATGTCATTGATATCATTTCTTCTTATTCAAAAGGTGATGTGAAACATAAGTGCATATTCTACACTTCTAGTATTATTAGGTCAAGAGAACAAAATGATTTGAACTGATTACAGATTCAAGTAAATATTCACCTACATCTAACTATCCAAGTATAAGAAGTTTAAACCAATTGATTGTCC
>V300016263_L3_WHPEAkcfEAAARAA-541_1_paired_trimmed_paired_merged_contig_145608
ATAAAAATTGAAGTACAAAGTTATACTAAAAGCAATACATTAAAACCTCATTTGGTGGAGAGGATTGGATTAAAATGGATAACCCTCTAAATTCAATGTATTTTGAAAGCTGTGGCGGATGATTTTTCATTTTGAGAGGATTAGAAGAGATGGACATGAAGAAAACTTCTCCCATTGGAATGGATAACTTTTATTTATTGAGTAATCCATCTTCTACCTCCGAGTTCACCACAA
>V300016263_L3_WHPEAkcfEAAARAA-541_1_paired_trimmed_paired_merged_contig_145609
TTACCATATGACGTCCAATATAAAGTTGTTTAATTTAATTTTTTTTTTTCCCAAGAAACCTTCTGATGGTATTTTGTTTAGTCTTGTTGATTAAAAGTGTCTTGATGTTAGTTCTGTGTTCGTTTTAATTTCTTCACAGTTCTGACTAATAAATGGTTGTTCTGTATGCCATGTCATAACATAGTTTTATGATACTAGTGCTGGATGTATAAATGTTTTTTATGTGAATGCCGGTTAACTTTTTTCTGTTGCAATGT
>V300016263_L3_WHPEAkcfEAAARAA-541_1_paired_trimmed_paired_merged_contig_145610
TCCTTCTTGTTCTGAATAAGGTATACATGGTAGCAAGCTGTTAACATCTACGAAACTGAATGATTGGATTGTCATTTTCGTAGTTTTAATAACTATGCTTCCCTTGTGAACATTTATGCACTGTGCTCGTTATTTTCTTTTTGGAGTTTTAATTAATTTTCTATGAAGGGACTGTCAGCCTTCTTCTGTTTATGGGTTTGGATTTTATTTTTCTGCTACCTTTTGGTAATACTATCCTACTCCTAAACTGAATGTTTTGAGCATTGGATTCGTTCTGGTAACTGGATGATGATTTTATAGTTTTTCACTTGACTGGGGAAGCAA
>V300016263_L3_WHPEAkcfEAAARAA-541_1_paired_trimmed_paired_merged_contig_145611
TCTCAGCTAAAGGAGAATGAAATGTAAGACCCAGATGTCGTCGGAAATAAGCTTGCTATATCTTGCAGAAAATACCGTAGCAATAGGATTTACTTACCTTGGAGATCCCTAGCATGTGTGTGTCTCAACGAGACCAAACTTGATCAATGTCATCCTAAGTGTCATATATTAAACTTTTTCCTTATAGGAGGGTGGTGTCATGTATTATTCGTTACAAAAGTTTGACAACTCAGTATCTCTTTTTTCTGTTCACTTGGTTGA
>V300016263_L3_WHPEAkcfEAAARAA-541_1_paired_trimmed_paired_merged_contig_145612
TCCTACTTAAAGTTTTTCATTTTTGAGTGCCAATGCCTAAAACGTTTTGAGAATCAATGCTTTTTAAATACTTGAAGCCTTCTCTTATGCACGCTTCAAAGCTAATTTGTGATACGCAAAGTTACACAGGCATCATTTTCAAACTTGTATTGTGATACCAAATACATTTTGCAATTTTGTAACACACAACACCAACACACAATGAACAACTCACATTCCAAATATGAAATTGTTCACCCTAAAAACTACCAAGCCTACGT
>V300016263_L3_WHPEAkcfEAAARAA-541_1_paired_trimmed_paired_merged_contig_145613
ATTCGGGACAGGTTGTCACATCTCCCTTGCTGCCATCTAGCAACTTCTATAGTGTTTTTTTTTTCTTCTTTCTTCTCTCATTTTCTTCCTTCCTAAAATATTAAATTCCTATTTTATTTAAAAAACTTATAACGTCCATAACTTCTCCTTCCTCGTCTCGATTCATGAATGGCCTTCGCCTACGCACTCGTGGTGTCGAGCTCAATTCAAAAACATTAAAAGTGACAACCGAAGATCTATGGATTTTAAATAATTAATTTTCAAACTTCAAACTTCAAACTTTGTAACTAGTT
>V300016263_L3_WHPEAkcfEAAARAA-541_1_paired_trimmed_paired_merged_contig_145614
AACTACAAGAATCCCTACTAAATTGACAGCGAAAAAACTGAAAAAAAAAAGTGGCAACACAAATTGTGTAGTTTTTCAAATCAATGTGTTTCAGGCAGAACAATTGTATGGATGGATGCATGCATCCATATAATGTTCACCTAAGTCTATAAAATGAATACAAGAAGAAACAACAAATTGGAGAACTTACCAGCCCAAGTCCACGATAAAGAGAT
>V300016263_L3_WHPEAkcfEAAARAA-541_1_paired_trimmed_paired_merged_contig_145615
CCCTTTATGATGGAGTTTGTACGCCATAAAAATACAACGGAGAGCACACAGTTCAAGTTTTGTCCGTTGATTTTTATGAAGATGAACAAATGCAACACATCCAAAAACCCGAGGTAGGAGTACCAAAACCGACGGTAGATGCACGAAGGTAGCAAGGACTTGTAAGGGAGTAAGAAAATCCAGGACTTTGGATGGCAGACGGTTGATAAGATAAGTGGCGGGCTTAAGAGCAACAGCCCAAGAAAAGCGGGGAACAAACGCCCCAATCAAGAGTGAGCGAGACGT
>V300016263_L3_WHPEAkcfEAAARAA-541_1_paired_trimmed_paired_merged_contig_145616
CTGCTAAGGACTGGTCCAATGTTGCCAAGAAAGGGCAAATTGAAGTAAGAACTAACTTGATTGCACCTTGATGCATTTTTTGTGCGTTTATGCCTCTTTTGTGAATTCCGGCATGAGCGTAAACTTGACTCTTTCACGATTGATGCTTATATGAGGAAATGTGATGTTAGAGAACCTAAAGTAGGAATACAAATGCTTGTTGATTACGAATGTATAATACGAAGAATGTAGGCCTTCTAAAACTTGTTAGATTCACAAGAAGTACCAAGGAATTAAGAATAAACTTTAGAACTCTTCTTTTAATGTAAAAACAATCAGCCTGTCTCTTGTGGGCTTCAAAGGCTCGTATTTATGGAGTTGGCATCCTTAAAGCATTATGAATGGATATCGAAATATGAAAATCACGCAACATCCAAAACTTACCGTACATACTAAGTTCTGTTATTGGACAAAA
>V300016263_L3_WHPEAkcfEAAARAA-541_1_paired_trimmed_paired_merged_contig_145617
ATGAGAAATTTTATGGAGACTCTTTCATAAGTGGAACTATCAATGAATTCTTTGTCATCAAATGTTTTTAGCATAATTTTCGTGCAAACATTATAAAGTATTGTACCAAAAACATGAGATAGCAGAGAGTGTTTATGGAGAGTCTCACTTTGGAAAAGTATCAAACAAACATGTGGTAGTGATAGGGATGGCAACGGTTCGATTTCGGGACAAAAATGTTATATCTATCTCAATTACCATGAAAATTAATC
>V300016263_L3_WHPEAkcfEAAARAA-541_1_paired_trimmed_paired_merged_contig_145619
TGCTTCATCTTGTCACGTAACAGCATGGTTAATTTCCGTTTCCACTCATCAATATCAGATGAGTAAGGACTCAGTGTCTGCAATGTTACCATAAGCATCTATCTATGTTATACCTTTCAACTGGATAAAAATCTCTGTAGACATCATTTTTGATGCCTTAATAAATCAGTCATAATGGCACGCCTTGAATTAACCTAATATGTATGGGCATGAAAAGGCTAAATTAATATGCAATTTCGAGCCATTAGTGGTTGATGAGAACTCCATGCAGGGCTAACGAAAACACTCCATATATTGTCTGCGAGGGAAAATGTGGCTGGAAAACTCCCCACCTTAACTCCCAACGGGCAAAAGTGATTTTCTTA
>V300016263_L3_WHPEAkcfEAAARAA-541_1_paired_trimmed_paired_merged_contig_145620
CAATCTCTCGATTTTCTTCTTATTTTTCGCAATATCTCAATTCACTGTAATTTTGGCAAGACCCATCAACTTTTCGGTTTTAATTTTTGTTTTTTGGTATCGATTTAGTGTTTTTGCTGTGTATTACTCTGTTATAATGGAGCTAGCTCTTACTAGGGTTTTGGTGAATTTCTATTTGTTTGGACAAAATTTTACTGCTTTCTTGTTATATAGTGAGACAAATCTTTTACTTGCCTTAATTACCAAGCTGAAAGAGTTTATGTTTTTTAGTTTATTGTTAAAAGGGTTTTTGTATTCATAAAAAAGATATAATTTTTTACGAATTTAATGATGGGTTAGGTTCAGGAATGCAATTAGCTTGGGAACTGCTCTCAATCAAGCGTTGATACTGAATTGTTACTCTGTGTGTTGTTGACAAAACGAAATTTC
>V300016263_L3_WHPEAkcfEAAARAA-541_1_paired_trimmed_paired_merged_contig_145621
CCAGATTTCCGAATCAACATAAAGGAGATGAGATCCTGCAAATAACTAGTAATACACATTGCAAGAGGCTATACCTTGACCCTGTCAAAGGAGTACATCTCTTGCACAGATACATAAGGAAACTAATAGAAAATAATTGCCCTATTTATTCCCTTACCTGCAATCTCGCCACTTGTTATTCCAGCCCGGAATTACTATCATCCTACTCATTCTAAAACTATCAGTTTCTATTATATCTTTGACAACTTGTGATTAGCATTTAATAGAAACTTATTATACCACTTTCTGTGTATGTTACTTAGGAAGTCAATTAGAAATAGGATAATAACTAAAACTGTGTTTGTTTCCAAATATAGTCTCTTTAAGCACCACTTTAG
>V300016263_L3_WHPEAkcfEAAARAA-541_1_paired_trimmed_paired_merged_contig_145622
CAGAAGCTGAGTGAGTGCCTGCTGCATTCTTTTCCACATGTATAGTTTCCTCCATCCTCGTCTTCCTTTTTTCCACCACCTCAGGTTCCAAACTTTAAGCTTGTCTCTCTCTCTCTCTCTCTCTCTCTCTCACACACACACACATATTTGAATTAGAAGCCATGAAGCAAAGCTTCAAATCAGGCGCTGTTGTTGTTCTCTGCATATTTTTCATCCTTTTTTCCTTAACATTATCGATCCGTCTCTTAGTGAACAAAGAAGGTAAAACACTTGTGCTGTTATACCAACTAGCTATTAATTTGGAAGTAGTGTATTTTATTACTTCTATGAAAAAAGATCTGAAATTTGAATCCTTCTTCCCGTTATTT
>V300016263_L3_WHPEAkcfEAAARAA-541_1_paired_trimmed_paired_merged_contig_145623
GAAAAATCGCATTTTTAGTACTAAATCTTCATTACCACATGGACCCTTAGTAAACTGTCACTTATTTTCCCCTGCGCCATTGTATTTCATAGACATAAATGCACAGGTTATCATGATAGATGGTTGCACATGCATTAGTTTAGAAGTTTTACACTACAAGAGCCACTCATGCATCATTTTGCTGTCTTGTGATTTTTAATGCTTGCTTGCTACTTCTAGCTTTGTTTCATATCCATCATAAATA
>V300016263_L3_WHPEAkcfEAAARAA-541_1_paired_trimmed_paired_merged_contig_145624
GAGGGAAGAGAATCCTACTCCGATCTGAATTGAAATAGATCAGATAACTAGGCAATTAAGTTAACATCATTTGGATATAAAGCACTCTCACAAGAATCAGCTTCTAATTCAATAGAAGTAGCGATGGAAAATATAGTCTGATCGAGGTTTTGATGCCTCGATTTGGATAGATTTTAGGATTTTATGCCTCCAAAATCTTTGCTACATTATCAGCCAAGAAAATCTTCTCTCGACAAGTCATGAGCCTTCAAAAAGTTGTGCTAACTCCAATTTAAAGAGTATTGACCAAACAATTTGGCCTAAAAAAAATTGGC
>V300016263_L3_WHPEAkcfEAAARAA-541_1_paired_trimmed_paired_merged_contig_145625
ACTTATATTGATCCATTTCTCATCACAAATGCTATCCTCCATAACTTACCATGCTCCTCCCTAAGCTCTTTGACTAGAGAACAGCATTTTTAATGTGCGGTCCAACCAATGTAAGTTTTACACTCTTTCAACTAAAGAAAACTATAGGAAACTTATCATTCCCATTTGGAGCATGCCGACAGTACTATAACAAAATACCACACTCCATTGCAATGCAGTACACACAAATACTACATATATGTATACACACGCACACATGTATACATACACCAAGAGAGAGACACACACATATATATACACAAACAGAGAGAGTTCCTTTTGACATAACATAGCAGATTTTCTGGCAAAATATAACATTCCTTTACACAAATAAGCAGTGTGGGAATTGGAAGGAGAACTCACATAAACAGTGAATACAACAGC
>V300016263_L3_WHPEAkcfEAAARAA-541_1_paired_trimmed_paired_merged_contig_145626
CGGTTTCTTGCTGAAACTCCAATGATGTCATACTCACTACTATTCACATACATTTCCAAATTAATAAGTAATCAATTTCTAAATTTCTACAGTCTAAGGCAGTACATCGTTTCAGCAACTTTCAATTATCAGTGGTAAAATTTCAATGGCATATAATATTGGAGAGCTAGGCCAATTACAATAATTAGAAAATCTTAAAATTTGGAACCAGACAATGAGAACACTTCCCAGTGCTGACCCTATCAAGCGCAAGAATTCTAACATCGGGCGGGTATATACTAAATTTCTTCATATA
>V300016263_L3_WHPEAkcfEAAARAA-541_1_paired_trimmed_paired_merged_contig_145627
TTCCTCCAGCAATCTGAAGTTTCGTGGGACCACGACACTCGATCCTTATACACGGTTGAAAGTATAAGGGAACATAACCTAGCATTATGAATTATATATTCCTTTATTCACAGTTTTCGGAGTGATAAACACAAACACAACCACAACCACAAACCTATATGCAGAGAAAACAAATCATGCTTGGATTGAGCGCAAACTAAGTTGGAAGCCTCAAATTTCAATGGATAATAACTAGAAATAAAAGTTCAAAGACAAAAACTACTTTGGTTTATAATCTATACAAAATATAAATTGAATATACAAAAAAAATTGATTTTTCCTCATAAATGCTCTATACAAAGGCGAACACAAAGTTCAATCTTACATTTCAGAGTTAAAATACTGCATCCACAAAATTATTCAGAAA
>V300016263_L3_WHPEAkcfEAAARAA-541_1_paired_trimmed_paired_merged_contig_145628
ATTATAACTTTTTACAATTTGAGTCTCTCTAGTAACAGAGTAAGAGTTTTGCTAACAGAGTAAGATTTTTGCAGGATTACTAATTCCAATATGGAATAAACAATTTAACTGTTTACAACTTTAATGCACTAACCCTAATTCCCAAATCCAAAGACACTCACTTTAACATTAATCAGCAAATGTTACACACTAACCCTAATTCCCAACAACCCAGAAGAAAATAAAATTACCCAAACAGATAAAATAATGGAGAATCTGAA
>V300016263_L3_WHPEAkcfEAAARAA-541_1_paired_trimmed_paired_merged_contig_145629
TGCTATAATTTGATTTAGGATTTAATTGCTATTTTGGGATCATACTGCTGGAAATATCACTTCAAGTGCTTAATTTCTTTCATCAAAGGTTTGTTAATACATACGCATTTTATGCCATTATTTTCAGTTCGTTCTGTTTGGTCAAAACTTCTCACTGCTTTCACGCGAGTTGGGTACACACTTTAAGACAACTCACATGAGCTTTCTAACAACCTTTTTCTCGAGAGTGGTTTTCAACCCTTGATCTTTTCAGATTGTGTTTGCATATGAGACGTTTTGACCAAACATGTCCTATTTCTT
>V300016263_L3_WHPEAkcfEAAARAA-541_1_paired_trimmed_paired_merged_contig_145630
GATTTTGGGTGTGCCATTGTCTTTCCATGCCCTAAATATAGATATTTCTTTATCTTCCTTGTTGGTTTATTGAAAATGAAGCTTTAAACGGAAGGAGAACCCTTGGGGCGGTGGCTCTGCTGTAATTGTTTGTTTTTATCTTGTAGATACTATTAGCGATGTGTGCGCTGAGCATTAGCTATTTAACTCAAATGATAAATTTAGCATTGTATCCTACTTGTGGTGATGAATCTAAATGATGGATTTGATGCCCTGATCAGTTCAGACATGGCACGAGGCTTG
>V300016263_L3_WHPEAkcfEAAARAA-541_1_paired_trimmed_paired_merged_contig_145631
ATCACAAATAACTATAATTTAGTATGTCGACAAACGTAAAGTCTTACGTTAAAAACATATATAAAAGAGCAAACCAAAGAGATAACAAATGATATTTCTAACTATGGGAGGAAAATTAAGTCTTAAAACACAAAACTGACCCAACTAAATAGCTCAAAACTTTGACAAATCGTCTCTCTCTAACTCTACTGATGCTCTATCTCAATCGTTACATGACCGATATTATACCCCCGCTTGACGTAGTCTATAACCTTTTTCAGTACCATTTCAGCATTAGCATCCGGCTTAACGATAA
>V300016263_L3_WHPEAkcfEAAARAA-541_1_paired_trimmed_paired_merged_contig_145632
CTGTTGGGGATACGCTGAGATTAATTCACATTTATCTATTAATCGTTGTTCTCCTTTCTTTCTTCCTGGTTTCTTATCTCTGAAATGTTTCTTCTCAAAAACATTAGTCGAACAGCAGCCAGAAAACCAGGGAACAGAAGAGGTCTACTTTTCACCTGCAACATCAAACATTCCAAATGGTCTAGATCACCCTCGTCTAAATTTAGGGGCCAACAAACAATCGCCTGAGGAAGCACGGAGAAGAAAAGCCTCTCCCAGAAGCTTACCATGGTGTTCAAGCAGACATCGGTATCATTGACAAGTTGGTGGATATTTACCTACTTTTCTTCTGA
>V300016263_L3_WHPEAkcfEAAARAA-541_1_paired_trimmed_paired_merged_contig_145633
GTTGCCTTCCCTTTGTATTTCTGATTCCCTTTTGAGCATTCTCATGACTCTGACAACCTCGAAATATGTGGTTTAATTTGTCGGTTTTGTTCACCTGTCTCTGTTCTAATTGACTCTCCATTGTAGCTCCTTGATAGGCATTGAATTGATTGCCCTAATGGGGTTTTCAGACAGATAGAGGGGTTTTCTTGGATAAGTAATTGAGGGTTTTCTTGGATAAGTAATTGAAACTTTATTGGGTCTTTTACCTGGAACAGTTTCATCAATTG
>V300016263_L3_WHPEAkcfEAAARAA-541_1_paired_trimmed_paired_merged_contig_145634
TGTGTGCGTATAAATCACGCATCAACCACCGAGCCTTTGAGCTGAATTTTCTACTCTTGCAACCGTTAGAGTTCCAACATCACAAAAAATTAATAATTACAAGTTGTGCCATGCAGCACAATATGATGCATCGTATTTAAATTTTTTTTATAAATCAACTGCCAGGATTAATTCAAGGGTAAAAAAATTTCAAAAAGTTTCAAAAAATTATTTTTGAACAACACACCTAAGAAACTTACAAAGTTCAACCATCTTCTTCATTCGCCTTTTATTTTTAATTAATTATGCTTATTGTAATTGTTGACCCTAAAAACTAC
>V300016263_L3_WHPEAkcfEAAARAA-541_1_paired_trimmed_paired_merged_contig_145635
ATCGAAAACGTTCAAGTAAACGAAAACGTTCAAGTAAAAGAAAACTGAAAGAGAAGAAAAATAAGAAAAGAGAGAATTCGGATCCTTCAAATGGTTGCGTGCAGGTTGCTGATGGGAAGAGTGCAGGGACTGCAGGCTTTAGTGAAGTTATGTCCAAATGTCTCCCCTCCCCAAGCAAGCTTAAGACATGTCTCTCTGATCATCACAGCTGGACCCTGAAAAGTGAAGCACAAATCCCACAAAATCCGCTCCTTTTCACATGTATAAACTCGTGACCGTGTTTTCGACGCACTAAATTTTTTTTTTTTTTTAGATAAATCTCATTCCCTTGGTGTATATAAACCAAAGACATGATATAACAATTTATACATGTAAAATTTGAAACATCTGAAAATACCAAACACATCGATCACATGGAGAAGTGGAGAGAG
>V300016263_L3_WHPEAkcfEAAARAA-541_1_paired_trimmed_paired_merged_contig_145636
AACCAAGTACGTTTTTAGCACGAAGTTGACCCAAATTCCGGATAGGTAGGTTGATTTTCACCAAACACAACAAACAACTATGGCAGCCACATAAAATACGACTTGACTTGATTTATTTTTTATGATAAATAAACCCGGTTTTTAATTTTATATAATTATTGTACTTTATGAAGCATATGATTGAAGACGTGTTATACAATTTCTTCAATGATTCACCATATAGCCTTTCATTTGAAAGCACATGTG
>V300016263_L3_WHPEAkcfEAAARAA-541_1_paired_trimmed_paired_merged_contig_145637
GACTTCGGCAATTCAAAACAGAAAATTTTCAACCTACAATCATCAGTAAACAAATTCTGCGTGTACAAGTTTCCAAAAATGATATAGATATCAATATAGCCTATGCTAGCACTTGGTTGCAGCATTCAAGGTCCTGTCAGATGTATTTAATTATATGCGTTTAGTACACAAATTACATTTTAGCAAAACTAAAGCTCACCTGCAAGTATGGTCCATGCTTTTG
>V300016263_L3_WHPEAkcfEAAARAA-541_1_paired_trimmed_paired_merged_contig_145638
ACTTCCTTGTTGGCACATATTGGCTCATTGGAGAATGAAACAAATACAGTTGCTACTAGAAGTTACATAATAAAAAGGTGACTTCAAACCGCCAAATGCGAAATTGTTTTGGACACAAAATGGAAAGAAGTGGGCAAAGACACCGACAATCTTATCGTGTCCAAAAGAGCTCAGTTTTTAAGAAAAGCTTCAAATTTGATTGACAAAACGGTGATGTCAGAAGAAGGTTAACTATTTGGGTGGTGGTAAACGTGGTCAAAAAAAAAAAAAAAAA
>V300016263_L3_WHPEAkcfEAAARAA-541_1_paired_trimmed_paired_merged_contig_145639
TATTCAAAAACATCCCAAGTCACATGCTATCAAGTCCACGTGAGTTTTTAAGTAAAACAATGAGCATTGATGTGTTGTACACCACCTAGGTCACATGGGAGGCTAATAGCCTCACTATTTTTTTATTAAAAAAACAAAAAGGCTCGACTTTCTAAGAAAGTCCACCTCACCCAAATTAACTCCCTAATCCTCCATATCCTAAATCCCACTCCACCCAACTGGAGTCCACCATCATCAGCACACCACCAATCGCTTCCCAAAACTTCAAGTACCTATCGACACTTCAAGATCAACTTAGTTAGGCATT
>V300016263_L3_WHPEAkcfEAAARAA-541_1_paired_trimmed_paired_merged_contig_145640
GGCTGTGTATTTCTTGCTGCCTTTGTCTTCGGGTCTTTGATCGACTATCAGTTTCATTGCTCGAAAGGTTACCCTTTTGTGGCTAACTGCATTTGGCTGTGAATTATTAAAAATGTTTTCGGTTATTATTAACTATCTTAGGAAATAAAGCAAATGCATTTCTGGTTTCATTTAGTTTTTACATGGCTATACTTACTCAAAAACTCTACCTGTATGCGGGAAGAATAGCCTTCTTTTCGTTAGGTATTTTCAGAAATTTCTGTTTTCAATTTGATTAGATACGAGTTGTTTTAGTCTCCAGTTCTGTGT
>V300016263_L3_WHPEAkcfEAAARAA-541_1_paired_trimmed_paired_merged_contig_145641
GGTACATTTTATCTTGCACTTTAGAGATTGGCTAGCTAAATTAAGCTAGCTAGTGGCTAGCCAAATTAAGCTAGCTAGTGTCGTATTGAATCTACTTAAATTATATATCTTCGCTAGCTAAAACAAAACTATGTCTTCATAATTGAAACCCTGGTTTTTTTCTTCCTTTGATATATATATAATTCATGCATAGAAGCTAGAGCACCAAAGCGGTTACCTTCGGCAATTTTCT
>V300016263_L3_WHPEAkcfEAAARAA-541_1_paired_trimmed_paired_merged_contig_145642
AGTGCATGGAAAGAACGGCTTGAAGGTTGGTGATGATGCTTATTCATCAATGTTAATATTATGACAATAAAAGCTTATGCCTCATGTTTCTGAAAAATTTCATCCATAGATATGGTTATACTAACACATATTTATTTTAAGCCATCGTTGATTGTTTAAGATCTGCTTATGGGTGCATTGTGAATATTTGCATGTCAAAATGTATAGTATGTATTCCTAGTATTAGATTAAGTAATATTTTGACCTTCTAACAATTTCTTCTGCTGGTATGAATTGACGTCACA
>V300016263_L3_WHPEAkcfEAAARAA-541_1_paired_trimmed_paired_merged_contig_145643
TTCAGTCAGAACAAAAACAAGAAATTAAGTTCAACAAATCAAATAGCTCCAAGTAAGAATTACTTTAAGCTTTGGCCATCCCCTGAAAGAATATTGTCGCTGTATTTTTTAAAGGAAACAGTTATATTTAATAATTCCTTCAATGCCATCGTTGAAGAATAGGGTTGAAAGTTCATAAAAAAAAAAACCTAAATTAGCAATTCTACAAGAAAAATTAGTGCCTATATTCTAAAATTCTAAATAAAGATCAGGTTTTCCTCAGATAATAGTTCAACCAACATTGACAGTACCACCAAAGTCACCTACAGGCTAGACCTCAAGGGGCACCTAGGCTATCTGTGTGACTTCCATTACTACCCCTAACCAACTTATGATCACTGGTAAAACTGCATAAGAAA
>V300016263_L3_WHPEAkcfEAAARAA-541_1_paired_trimmed_paired_merged_contig_145644
CCTGACCTAGAGCAACAATAAAGCAGCATTATAACATTTTGTGGACAACCTTAAAACCTAGAAGCGCACATAAGAAGAAATCAAGTAGAAAAGATTTAAAAGAGGCCACGACTGCCGAGAAAGCATGTCATCATTTTGGTACAAATAATTAAAAGAATGCCACACATTCTTCAGCCAAACTTGCTATCTTGCAGACTGATGTAGACTGTTTCGTTC
>V300016263_L3_WHPEAkcfEAAARAA-541_1_paired_trimmed_paired_merged_contig_145645
TGTGTCTTCTTCTGGTTTTTGCAATTCCATTGCCAGATCTTGTTGACGAACATGTGAAAGGGATTCACTTTTCTTTTAGGCCCTAGAGGGTGGTCTGCATGTGCCTTTCAAACTTACTACTTGGAGTTAAGAGTTACCCTAGTTCATTTCTTGAAATCTTGTACCCTCGAAATTAAATATTACAGCAGTAAATTTTCCACAGCATCCTTCCTCCGAAATCTAAACTAGTTTATGAA
>V300016263_L3_WHPEAkcfEAAARAA-541_1_paired_trimmed_paired_merged_contig_145646
TTCATTGTCGTGACTTAATAAGTAAACGTGTTAAACGATAGATTTTGATAAGATGAGTACACGTGTTAAAAGATAGAAAGATATTACTAATAACACAGTAGAAACTCTCGTCTCCTCATGCCTCAATTTCATACTCTCACGACACAATAAGTACACGTATTAATAGATGTAGATGTAAAGTTGTTTCCAATAACACAGTAAAATCTCTCAAAGCTGATGCTTTAATTTGTCGAAGTTGGAGAGGGAGAGAGACAGTAGTAGCATGTGGCTCTGGTTGGGGGACAGGTGGAGGGGGTTGAGCTGGATGTTCATGTGTTTAGTTTGAAAGTTTTGATCCATCTTTGATTGGAACTTGGAAATTGAAAGTCGATCTGTTCATCCTCTTTTCTCTCGGTTTATTGCACCACGTACCAGTGCGGGTGTCGTGTTGCATGTAGACATAGTACCTTAGTGATTGGTCTAAAACGAATACATTGTATATGAACTTTCGAGAATTTGATCCAATCGATGATTGTGGGGCACGCAAGTGGAAGTGAATAGATTAAATAATCTTAACAATTTTTAAGCTTCAAATACAATATTGCTATTTAATTGTATAGCATGATATGACAATTAGCATACACAGATATATGGAAATGTGAGTCTTATTATTTGAGTTTGAGCTAACACGGTTAGCTAACGCAGTTAATCTAATTAATTCATGAGAAGTCTGCTAATCGACCACTATTATTATTACTTAAAAGTGAATAAAATATGGCTAAGTTGGCTACTTTGAACAGTAATAGTGATAGATTATAGCATTTCGTTTAATTATTATTAAACGTGTTGGGTCAATTGACTAAGACACTGCCTTAGAATTCAAGAACGGTTGATCACAGTTTAGATGGGGTCAAATATCCTATAAACGCGAAAATTATTCACAGTCATACTGCTCACTATATATACCTATCGAAGAATGGATTACTATCCGAGCTCCGGTTTTGGGTGCAAGAGCATCTTAAATTATTGACCTAACGTACATATGCTTTTTAAATTACACAAGTTTTATTTATTTAAGTTATAATGTAT
>V300016263_L3_WHPEAkcfEAAARAA-541_1_paired_trimmed_paired_merged_contig_145647
TTATTACAGCTGCTGGCAGCGTCAAGTAAGTCCTTGTTGAACCTTAATCTGCTTATTGCTTCTTTGTTCTTTGTTTCTTGTTGCACTTGTCCTTGCAAATCCAACGTGATTTGATGGGATGATTGTTTGCATGCTTAGTTTAAGTCCTGAGTTTGGAAAAATCCTAACGTCTTTCATGTCGGATCACATGACTTTGCCGTTACACACACAAAAAAAGCTGCTTTGTATTTCCTTTTCTCTCACTCATACCCATGGATCGATCCGGTTGAGAGAGACCTCATGCTA
>V300016263_L3_WHPEAkcfEAAARAA-541_1_paired_trimmed_paired_merged_contig_145648
TGATTTTTCGTTAAAGTAAACAGTAGCATAAGCATTTAGTTAAAGTTCCTTAACTAGAATCGTTTGATAGTACAACCTCTGCACAACAAGCTTGAATCATATACGACGGCAAGAGAGAGAGGTGATCAATCATTGCAGTCATCGGTGGTGTTCTTTAGGAGCGTCACCGCACTTTCCAAGCTCCGTCAGTCGAGTCTCAGAGATTCCGTCAGATGAAATCAAACACAAGCCTCCACAAATCTTGACCTTCGTTCTCAGTTGGTCAAATGATTCATGAACAACAGGAACGTATGAAGAAACTGAAAGCAGAAAAGTTTAACCAGGCAGTATCGCTGTTG
>V300016263_L3_WHPEAkcfEAAARAA-541_1_paired_trimmed_paired_merged_contig_145649
ACTTAATACTGCATCCAAATGGTTAATGTTGATTGTTTCAAAGTTAAATTTTCTTGGTTGAATATGCCAACTGCCTACCTGTGCTGTTGTACATATACATGTTTTAAGTCAGTCTATATAACCTCGCTGTAATTTTGTGTTCTGGAATTGTAAACAATCATCAGCATCTCTATTGGAAGGTGATGGAGAAGAAGCTAATTTCTTTGACGATTTCCCAACTAAATTTACGAAATATTTTTAGGATGTAGATTGGGGAAATATTATCTTGTCTGACAATTTGACATTTTATGTTACTAGACTTTGGTCTGAACCATTTATCAGATGGTGTATCGTTCTTTGGAATCATGTGTTCAAGTTGACAATTTTAATTTAACAGTCTGACAAGACCATTACCACTCATATTGATATACTTGGTTGTCTGTTACCCCTCAAATTATCTGGAATTTCTGTGTAGCAAGATTCTGTGTGTAAGAATGTAATGAAGAGT
>V300016263_L3_WHPEAkcfEAAARAA-541_1_paired_trimmed_paired_merged_contig_145650
GAAGGGGGACATGATCGATCTGTTCATTTGTCAACGTTTTCTCTAACGTGCGCCTATTCATGGGTTTGCTTACTAAAAGCAGAGCAGGAAGAAGTAAAAGGGGACATATACCTATGTCATTTAGCGTGAACTGCCGGTCGCGCTTACCTTCCTTTATACCGGCAAACTATTTTGGAAACTGCGTAACGGGCTGTCTAGCACTTGCAGAAAGAAAAGGACTTC
>V300016263_L3_WHPEAkcfEAAARAA-541_1_paired_trimmed_paired_merged_contig_145651
TGACGGGAATAACACTCTCCATGGTATACATGTTCATAATTTTTCTTTTGGAAATTTAATTCTCGAGTACATAATCGAGAATGTGAGTTAGGTCAGTTGGTCACGACAATGTGTCCACTGCTTTGCGTCCGAGTTTGAATCATTCTCTCCATAATTTAGAATAATTTCTTAATTTTTAACTTAATTCATTTGTAATTTTATCTCAGGTGGCCTTAAAGGGTTCAGTGATG
>V300016263_L3_WHPEAkcfEAAARAA-541_1_paired_trimmed_paired_merged_contig_145652
TCCTGCTGCAGCAACATCATCATCCTCACCAACATATCAATTCCCACCCCAAAATAACCTCTTTACACCCTCATCATCATCTCTCTCGATCAACCTTTTCGACAACCCTCATCCTCCTCCAGATCCTCATCATCACCAAGTCCAGATTCCACCTGACATTGATTGGATCAGCCTCCTCTCTGGTGATCAACCTGCAGGTGACCTACTTACTACTCATAATAACCATGATCAAGCGGGTGATCGTGCGGAAGAAATAAGGGGTTCGAATAGAAGGAAAGGCGGTGCGAGTAGTAGGAATTATACAAG
>V300016263_L3_WHPEAkcfEAAARAA-541_1_paired_trimmed_paired_merged_contig_145653
TATTGGTTGCTGTGGGAAATAATCAATATGGATTAAAAATCTGGAGTTCTGCAAACGTGTAGCAAAATTGACATATTATGTGTTTAAATATGGAATGAGTTGTCCTACATTGCTTAAGCTTGAGATTAACAAATGCAAAGACACAAATATATGTATAAAGTATAACCTTGTATAGTATCTACTTGTGTACATATGTTTATCACCAAAGTGAAAAGACTTACGGAATTGGATTGTGTAAATTATGAATTTAAAACTCAA
>V300016263_L3_WHPEAkcfEAAARAA-541_1_paired_trimmed_paired_merged_contig_145654
ATCACGACAGTACAATTTTCCGGATGCCAAAAAGACTTACAGAGGCATTTCAAACTCTCCTAACCATCATCGTGCGATTCACCAGCACCAGAAATCAAACCCAGTACGTGCCGCGTGAAATTCAAACCTGTAATTCATCATCAACCATTGAACCACCACGTGATGGTTTTAGATGATTACTTCTAGATACAATGTTAAATTGTATTTGCAGGAATAAAAAATCCACCATACTACCAGTGTCCCCTGATAACAAGTGGAGGAGCGAACATAAACGCGTACCAAAAAGAAAATAGAGCAGCCCTTAAACAAACCAAGGGCCAGATCATCATGACCAAACAAATTCAACGACCAAAAATTAACAAGATGGGAAGGTAAAAATAGTTGTATAGATAACGTTCGAAAATTAATATATGGTAGCATCTGGGTGGATTCGAACCGCCAACCTCCCAAAGCCCAGCCAAGGG
>V300016263_L3_WHPEAkcfEAAARAA-541_1_paired_trimmed_paired_merged_contig_145655
AGTAGGCAAGATAGTGACCACTATATCACGCCGTGTGGTGGCCGGAGTTGGCCGGAGTTTGGTTTGAAAGCCACAGGGCTCGCCCGGGAAGTTTGCTGGGTTTTCTGGGCTTCCTAGAGGCGGAGGGAGAGAGCGACTCGCCATGGGGGGGTGTGGTGGTGTCACCGTCACCGTTGTTTTCCTCAATTGGGGTGTGTGTAAATCGGGGAGAAGGAGAGAGAGAGAGAGTGAGCTGAGAGAGAGCTCGAGGGAGAGAAGAGAGAAGGAGATAGG
>V300016263_L3_WHPEAkcfEAAARAA-541_1_paired_trimmed_paired_merged_contig_145656
TTGGTATATCAGAGCCAATCGATCCCTCCGTTGTGTTAATCATGGCATCAAGTTCAAATTCCTCAAACATTGGAAATATTCAAAATTAATTTAATGCCTATTTTCGATGGAGAGAATTATGAATATTGGTGCCTACAAATGAAGATCTTGTTCATCTCTCAAGCTCTTTAGGATCTTGTAAAAGATGGTTACGAAGAGCCGGAAAAAACATCGGCGGGAAAAGCGACACT
>V300016263_L3_WHPEAkcfEAAARAA-541_1_paired_trimmed_paired_merged_contig_145657
AATGAAACAGAAGCACTCCAAACTCTTAGTTAAAGAGGTTTGAAAACTAAAGATGTTGAATTCATTGATTTTGGAAGCCTAACAAGAAAGACTGGAATGTGACGGCAGACTTTATTAAAAAAGAAAGGTAGTGAATACCTTATTGGTGGGCTATAAGGATTATGTTGGCTGAAGATTCTGAACCCAATCATATATTTAGCCAAAAGTTATGAAATTTTTGTTATGAAATTTCCCCAACGGAACTATGGTGTCCGTTTGCATGTTAGACTGCATATGTTGGGGACTTAGTATGGTATATGTAATATCGTGTATTTGATGCTCGTAGAAAATTTTGTGTATTGTGTGGTAGTATTTTCTCATAAGTTTTTTTTTTTATGTT
>V300016263_L3_WHPEAkcfEAAARAA-541_1_paired_trimmed_paired_merged_contig_145658
TAAGGAAAATTTTTCCTAATGTGTTTCCTTGAGGACTCGAGTTAGAAGTTGAAAGTACAATGTGACTATGTTGTTTGTGATGTTGACTGTTATCCTACACTAAGTTATTGAGATGAAAAAATGATAAGAAAGTGCAACTTAAGTTTTTCTTCTCAGTAGCTGTGTTCATGAGTTTTATCTTATATCTGATCTCTCCACAATTTTATTTGTTGCAGGAGCGTGGTTTAGATTCTGCA
>V300016263_L3_WHPEAkcfEAAARAA-541_1_paired_trimmed_paired_merged_contig_145659
TCTGAGTCGCACAATTTATATCCAAGGATGTCATTCCAAAAGTAGAAAATCTATATCCAATGATGATAGTTAAAATTACTTGGCTATTAAACTTCAAAAAGTTGATAGGTACCGTATGATTGCTCTAACTTGGCCCCTAGACAGTTTATTGTTTGTGGTATGATCTATTAGGTGTCCTGAGCAAATTCTTCATCATATAGTTAAGTTTCTGTGGTTTATAGTAATGCACCTGCTCTTGACTCGCAGTCAGGCCTTCATCCTAAACAAG
>V300016263_L3_WHPEAkcfEAAARAA-541_1_paired_trimmed_paired_merged_contig_145660
AATGTTGACGGAACTTTCAGTGTATGAGTTGGTGAAAATCTAAATAAACTATCACATAGTTTTGGTTTCAGAATTTTACTTGTTGAGATAAAGTCATTTACGTATTTATGATGGTGTCCATAGTAATGAAGATGCCATATTCTGAATTCTACTAGGTAAACTGTCGAATTAGTAGGAATTTGAAATGACAATTGCTTTCCAGATGCGCATAGATAGAGGGTGTAAATAAAGATGGCATGTGGTAATTTGGACTTGACCAGTTTGCATGTCATGCCACTTCTATTTGGGATAGCTCAAACTCCAGATGATCTAATAATTATTTGATTGTGAGGTGCATATTCTTAATTTCACCTTTCTCATACAGGTGAAGGCAGTTTATGTGAAGA
>V300016263_L3_WHPEAkcfEAAARAA-541_1_paired_trimmed_paired_merged_contig_145661
TTGAAGCCTTGAATGACAAGAATGGCTCGAACAAATCCACAATCTCGAAATACATTGAATCAACATACGGGGACGTGCCGGCCGGGCACAATAAGCTTCTCTCTCACCACCTCAACGAGATGAAAGATAATGGGGAGCTGGTGTTCTGGAAGAACAACTACACAAAGCCGGATCCCAATGCACCTCCGAGAAGGGGGCGTGGCAGGCCGCCAAAACCCAAGGATTCACTGTCCCCAGACACCACCTTGACCTCAGCAAAGGGTAGGGGCCGTCCGCCTAAGGACCTGGAAGCACCTCCAAAGCCTCCCAAGGTTAAGGTGTCTTCAGGGAATG
>V300016263_L3_WHPEAkcfEAAARAA-541_1_paired_trimmed_paired_merged_contig_145662
CACAGTTCGATCTCTTACTTTCAAAGCAACAGAACAACTTATGGACCGTTTGGGATCGAACAAGGAACCTATTTTTCACTCCCGGAGACAGCTGCGAATAGTAAGATTGTTGGGTTCCATGGCATGTCTGGCTGGTATCTTGATTCAATAGGCGCTTACCTAAAGCCCCTTGATCGGAATGAACAAAACCAACACGCGAAAACTCTGCTTCAGACACAGTTCAATTACCTGACTATTGATACTGATCAGAACCTTGCTGGCTACTCATTAATCCAAAACTGCGATGTGTTTTTCGCTATAAGGCCGAAGGACAACTCCACTACTAAACCAGCTGCAGTACCAGCACCAGCACCAGTACCCAAAATGCTCTCAGGGCAGTTTTCTGATTCCGAA
>V300016263_L3_WHPEAkcfEAAARAA-541_1_paired_trimmed_paired_merged_contig_145663
AAGTGACTGATACTGACAGTTATAACTTCTAATCACAATGAAATGAATATGCGGAAAACAGATATATACAAAAGATTTAAAAATTAGTCGAATTGTGTCTTCATATCCACTTTGGCCGATGCACGCATCAACAACCAACGCAGAAGAATTTAACCACACCAACTGCCATCACTTATAGGCTGGCTCTAATTTAGACAGCCCAGACTAAAATACTGGAAGTCCGGTAAATTTGTTCTAGATAATATCAAAGTAAACGGGAAATGTGCTTGCAGGTGATCAATGACACTACCTGAATTG
>V300016263_L3_WHPEAkcfEAAARAA-541_1_paired_trimmed_paired_merged_contig_145664
AGTAGCAACGCCTACAAAATGCAGACAGGCACATTCAGTTCTCAGAGGGGTGCGCTAGAGAAATTTTTGCATCACTCATTTTGTCTTTGGATTTTGTGATTTTGTCTCCTCGTCTATACTTCCGCTACTAATAGGTTGGGTTGCATTATGCTTTTGTGTCAACTGAAACTCCAAGAGTTGTGGACTCACATAATCACATAAACCTTTTGTTGCACACTGAGACTTTTAGCAATTACCTGATGGATGCTCAATTCATCAAGGCGAATCTGTGTATAAGCTT
>V300016263_L3_WHPEAkcfEAAARAA-541_1_paired_trimmed_paired_merged_contig_145665
GGGAGCCAAATCTTAACAAATATAGGAATCACCTTATTTAGTTCACTTCTTCATATATAAAAGAACTTGAAACAAATTCAAGGTACAGCAGCATCAAATACTAAGCATTAGTCTATACTCCACGAAATTCAATATTATATGTATGTAACACTATCACAATAAAGGAGTTACACTGAAGAATGAAGTACACAAATTCACCCATATATCTACAAAACCCATCAACGAAAAAGAGGGGTTTAGAAGAATACTCAATCTCACGAATCTGCTCCGGAATGATTCCTGCAAGC
>V300016263_L3_WHPEAkcfEAAARAA-541_1_paired_trimmed_paired_merged_contig_145666
GAGGTACAGAAGACTACAATTGACGATCAAAAGCTGGAAGACTTGAAGGCAAAGAACTACCTGTTCCAAGCTATTGATCGATCAATTTTGGAGACAATCTTGAAGAAAGACACTGCAAAGGATATTTGGGACTCTTTGAAGCATAAGTATCAAGGCACATCATGAGTCCAGCGTGCCCAGTTGCAAACTCTTCGCAAAGAGTTTGAAGTGCTTCACATGAAGGTTACAGAATCGGTGAACATAAACTTTGGAAGAACTCTCATCATAGCCAATAAGATGAGTATTCATGGAGAAAAG
>V300016263_L3_WHPEAkcfEAAARAA-541_1_paired_trimmed_paired_merged_contig_145667
CGATAACCAATTCATCATACATCACCCAAATGCACCACATTTAGCTTAATAAAAGCAGAATTAGTAAATTAACAAGCTATCAGTAAGAAATTAAACATAAACAGATAATTCAAAAAATAATTATCATATAAAAGCAAATGCACCCTAGTATTCTCATCATCAAATTTCAAATTGAACCAATATACAATATTTGTAGCAGAAAGGACACAGAAAAACCAGAAACTCAACAAACAAGAAAACTGTAGAAACAAATTAAAAAAAAAAAAAGAAAAAGGGAAATTG
>V300016263_L3_WHPEAkcfEAAARAA-541_1_paired_trimmed_paired_merged_contig_145668
CTCTTGGTGCTGCTCGAGGCAAGTGATACAGAATTTTCTATATTATTAGCATATTCAGCCTTGGAAAATGTCCCCCAAGATCTCAAAAGATCACATCAAGTATAGCTTAAGTATATGTTTGAACATATACAAACCATGACATTCTGGTATTTGACACATCTTCACAAATTAATTATTGGACCTTGGCATATGCAGTTTCTTGTCCATTTAACCTTTTGCACACCCTCTGTCAATCATGACCGGTGATTTTACTTTAATTGGTCAATCT
>V300016263_L3_WHPEAkcfEAAARAA-541_1_paired_trimmed_paired_merged_contig_145669
TTTCATGGAATTTGGTTGAGAAATGGAAAAGATATGAAGTTTTAAAGTTTTTCCAAAAACCGAGGAAAATTCAAGTTGCAGACGGTGGCGCTGATGGCGGCGAACAACGGCGACCTGCGAGGCCCCCCGGAGAAGGAGAAGAATTAATTAGAGTTGACGAAATATTCTAACGGCATCAGGTAACGCTGTTAACTTCTGTTAAGGTTTTAACGGAATAGTCCTAACTGTCGTTAACTGTTCCGTTAGGGTTAGTCGTGCCTTAGCCG
>V300016263_L3_WHPEAkcfEAAARAA-541_1_paired_trimmed_paired_merged_contig_145670
AGTTTGTATGGCCAGATCGATAAACATGAGGGTCTCGGTGTTGATTGTTGGTGTAAGATCATTGTTTATAAGGTATAATAGGATCAGTTACGTTTCTCCATTTCTTTCGCACACTAGCTATGTTGTGACGGTGAGTGCTTTTGCTTAAAAATACTGATTTTCTTGATTATGCTCGAAGGGAGCTCTAGCTTTTTCCTAGCTAT
>V300016263_L3_WHPEAkcfEAAARAA-541_1_paired_trimmed_paired_merged_contig_145671
AATTAACCGCCTCCCCAATTTCTGCAATATCAGATATAAACTAACACTGAGCAAATAAAGATCTTAAGAGAAAGAAAAGCAGTCATGTTCACAATTAAATACATGTTTAACTGAAAAGAAATGGAAAACAAAAGCTGCCCTGGACTAAACTAGAAAACTTTAGCTTGGGTGAAGATAAGGCTGTACATTTTACGTAGCTTAG
>V300016263_L3_WHPEAkcfEAAARAA-541_1_paired_trimmed_paired_merged_contig_145673
GCGAAGATATCCTCTGTTTGCTACTCTTGAGTTGGATTCAGGAATGTTATGATCCAGAGGAAAGCTATGTTTGAGGATTCTTCGCATTGATGGGTTCAGTAATTAATTGCAGCGTTTGAATATGAAGTCCTATACAGCTAGCAGATGTTTCATGGATGGATTTTATACAGCCTGTTTGGAAGTATCAAATGTTTGTTACATAAGTAAAAAATAAGATGAGTTGGAAAACATGCATATACAAAAGGATGACCGTTCTTGGCTGAGAAGTTACTGGTGATGATTCTTCAGCATTAGTGTGTACTCGAAGCCAATGGTTACAATAGCTT
>V300016263_L3_WHPEAkcfEAAARAA-541_1_paired_trimmed_paired_merged_contig_145674
TGACTTCGGAGTGCATCACCACCCTCCCCCATATGACTCACTGCCAAACCCACCCAAACACCATCCTGGTAACCTCCTCTGCTAACCCGCTCGCCCCTCTCCAGATTTCCCGGTCCCGTTGAGCCACCCCTGAACCATTAGCATGCACTTTCCCAGCCACCCCTTGTCGCCTCTCTGAACCATGAGCACGCACTTCCCCGCCCACCCCTAATCACCACTGTATCTGAAAACCTGAAGATTAACCCAATGCCGATGTGACAAGTTGGGTGACTGCTATGAATCTACTGCATACAATCTACATTTACTCCTTAGAATCACCTCTATTAATTACATAAGATTTTTTTGTTTGATCTTTAGTTAAGATTTCTGCTTCAACTAATGT
>V300016263_L3_WHPEAkcfEAAARAA-541_1_paired_trimmed_paired_merged_contig_145675
CAAAAATTTGCAAAAGCTATCAGATGCTTTCAGTTTGGAATTCAACTGTTTAGAACAACTTTTACCAGCATTCAATATGACTATATAGAATGTTCATGTTGCATTAATATGACCATATACAAGTCAGTAAGTAAAGAAAAATCCAACAGGGAACCCAGCTACCGATTAAAACACACCTGTATCTCCTTTGGAAACGTAGCA
>V300016263_L3_WHPEAkcfEAAARAA-541_1_paired_trimmed_paired_merged_contig_145676
TAAAAAAAAAATTGCCCAAATAAAGATTCATTGAAAATAAACAACAGGAACCCTAGAGCTCAATTATTTTTCTTACATATTTTCTCAACTTTTTAAGCGGTTGGCTAATCTGATTCACACCCTCAAACATATGGCAAGCCCTAGAGTTCAATTATTTGCACACCAAACCCTAACTACCGCCCATGCCAAACCCTAACTACCACCCATGCCCTAACTCATTCGAGCTCATTAC
>V300016263_L3_WHPEAkcfEAAARAA-541_1_paired_trimmed_paired_merged_contig_145677
TTTCTACGCCTGATCATCGAATCTAATTATCGGAACCAGAATCTCCGATTTTCTTTTGTTGCATACGAAATTAGCAATGCCCAATTGCTCAATGCTGAGTTTTCATGCTAAGTTGTTGAACCTTGGAATATCATTAGGTGACGATGGATTTTGCTTGTTCATCGAAAAAAAGTGGAGCTCGGATCCGAAACTTTGTTGGGTTATTTTGGTTTTGTATTTCTTAAGTTTTACTGGGTGCATCGGGTTTTTGTTTCAGAAAATGTT
>V300016263_L3_WHPEAkcfEAAARAA-541_1_paired_trimmed_paired_merged_contig_145678
TGTCATAACACCAGAGACCCTCGTCTATGCACATAAAATTAATTAAAAATATTAGTCACTAGGTAAAATCATGGATTTTACACTAGCTAATTAAGCCTAAGATAACAGTAATTTACTAATTGAACAAATGTATTTAAAAAGAGAGATGGTAACATTTTCTTAGTTAAGCAAATAATTCTCACCAAAGCGTTCATAGCGCCTGCTTTG
>V300016263_L3_WHPEAkcfEAAARAA-541_1_paired_trimmed_paired_merged_contig_145679
ATTTTTTCTTCACCCCAAAAAATTCAAGTTTTCTCTCCTATTAAAGAAAAACATTGTCTTGGTAAACAAAACAGACATATTCCAAAAGAATAATCAAAGTAGAAACTGTGAAGAAAGAGTGAACTGAAAAATCAAGAGGGTAAGAACACGCCCAGGTTGTGAATATATGCAACCTTCCTCCTCTAAAAAACTTTCAGAAAAAATATACCCCAAAACGAACTCTGAAGAAAACAAACCCTAATTCGTTGAAAGATTGATCTGCAAAC
>V300016263_L3_WHPEAkcfEAAARAA-541_1_paired_trimmed_paired_merged_contig_145680
TCGATGAGCAGTCCCTAATAGTTTGCTAATTTGGCCCTTATAATGCTAATGCGTCTATGAGATTGCTTGCGTGAACCTCCAAAGAGTTATCCAATTGAGTGAACCTGCAAATCCTTTTTACTTAATACAGGTGCCGAAAACTAACTGATATCTGTGTTGTTGCGTCTCAAATTGCAGGTCAGGAAACATCAACCGTACAATAAACTGGTAAACGGATCTTCATGCTTGCGGTAACACCTTTTCGCCTCGCTTCTGTACGCATCTAGTATTTGGTTGTTGTCTCTTGAATCATGAATCACTTGTAGGTACAATGTTTTATTTTCAATTCTGCACTCTGCT
>V300016263_L3_WHPEAkcfEAAARAA-541_1_paired_trimmed_paired_merged_contig_145681
AAAAAAGAAATCTGAGGTTTTCACGTATTTTCAAACATTTGTGGCTAAGGTTAAAAATTTATTTAATGCCTCTATTAAATAATTGCAAAGTGATGGTGGTACTAAGTAAATAAATCACTCATTTTCTGAGTATTACAATCGATCTAGTATTCAATAACATTTTTCATGTCCTCACACGCCCCAATAGAATAAACTTGCTGAGCTCAAGCATCATCATACTGTTGACATGACTAGTACTTTGCTCGTTGCGGCTTATGCTCCTCTCACTTTATGGGTTGAGGCCGTGCTCACTTTTGTTCACCTCATCAATTTACTT
>V300016263_L3_WHPEAkcfEAAARAA-541_1_paired_trimmed_paired_merged_contig_145682
AAGACCTTGGGCGGACCTTCTTATTGAATGCCTTGGATAGTTGTGCTTAGTAGCATTCCAAATGTTGTTGAGCTTTGGGCTTACTTTCGTCGAGTGCTTACAACTCTTAAAGTCGTAGCTTTGCGTTTTCTTCTTCAGTCAAGCCTTTTTGTATAGCAATCCTTAGTGAAGGGATTTGATTTTCAAGCGGCATAACAGGTTCCATGCTATATACGAGAGAATAAGGCATAGCTTGGGTAGGAGTCCTATGTGTCGTCCTATAAGTCCAAAGTGCTTCGTTTATTCTTTCGTGCCAGTCTCTCTTTGTTTAGCTGATCACCTTCTTTAGGAGGTTGCACAGCGTTTTGTTGAACCCTTCTGCAAAACCGTTGGCCGGAGTATGATACATAAAATACTTG
>V300016263_L3_WHPEAkcfEAAARAA-541_1_paired_trimmed_paired_merged_contig_145683
TAAAACCACATTTGTTGGGGTTCGCAATCGCATGTTGGGTTTCAAAGGATAGTTGAAAAGCTTAAAATCATGCATTTTGCCTTGAAGTTGCTTGGATCACACAAATATAATCAAGGGTGAAATGGGAATGTGCTTTTAAATATTGTTGGTGGTTTCATTATCACAAATCATGATGATTCTCATCTTGTTGTTGCGGGTACAAAACAACTAACAACTTGAGCACTCTCATGGCTCAAGCTTTGGCCCTCAAAGTGGGCA
>V300016263_L3_WHPEAkcfEAAARAA-541_1_paired_trimmed_paired_merged_contig_145684
CATGAAATGGTACATAAAGCGAAAACTAGAACGTCGAAATTTTTTTACGTGTTTCCGCTTTCAAGTTTTCATTTCTACATCCTTCCTCCCTCTACGCTTCTTCATCCGCCTTCTCTCCCACTTATTTCCCATTTATTTCTAACGGGTAAATAAAAATTAGAAACTGACAACGAAATGATTATCATACGAGACGAGCATGACATTTACTACTTATATTTCTACTCATTGTATCTTTAGTGGCTTTGTTGTGATCATGATGATGTTCACCACACATGCCTATGCCTACAAA
>V300016263_L3_WHPEAkcfEAAARAA-541_1_paired_trimmed_paired_merged_contig_145685
TCAAGCAGTTCTTCACTTATAACTAGAAGTTGACACAAAACATCCCCAAACTCTTTGCTCCAAGTATTATTCGATCATACTAGTATCTCATGCATTTATATACTCTCTCAACAGTTCTTCTAAATTCGACAAAAAAAAAAAGAACCCATTACTACTATAAATAGCAATCCAAGTCTAATCTTCAACAGTCACATCAAACCACCATTACTGGAAAACCCAATCCACAACTTCTCAAATTGAAATCACAATCAGCAGCTACGACCCAATAAAGACACTAACTTTCTGTTTGGCAACCGAGAAAATTTCAGAAACAAAACAAAACCCAAGACGGGGGATGCCAAACAGAACCAATTCTGTCCAAGTTACCTCGGTGAAAGTGGAGGAAAACGCGACGAG
>V300016263_L3_WHPEAkcfEAAARAA-541_1_paired_trimmed_paired_merged_contig_145686
ACCCGTGAAAATAAGATCATCAACATAAAGGCACACAATCAATAATTTACCTCCATCGCCCCTTTTAATGAACAAGGTGTGCTCATAAGGACATTTCTCAAAGCCTTCTCGACCAAAGTAAGTTTCTATTCGACTGTACCAAGCCCGAGGGGCTTGTTTCAGTCCATACAGCGCCTTCTTCAGTTGATATACCTTGGCTTCCTGTCCCTTTTGTTCGTAGCCCAGTGGTTGGTCTACGAATACTTCCTCATCTATCTCTCCATGTAGAAACGCAGACTTAACGTCTAATTGGTAGATATTCCAGCTTTTG
>V300016263_L3_WHPEAkcfEAAARAA-541_1_paired_trimmed_paired_merged_contig_145687
TTTCTTCATGAGTATTTTAGTTTTGTATTGGTGTGTTATCAGCTCCTTATGTGTCTATTTTGTTGGAATTGGTTCGCGGATTGTGTTGCGCACAAAATTTATGTTGGTATGGATACTAGTTGGTTCGTTGTCAGTTCTTCTTTGGAGTAGGAGCTGTTATTGTCAAAAAGTGTCATCATGTTCATTATATTCGAGGCTTTGTGCGCAGAAATTCTCAAATGCTAATTGGCGAAGTGCTTGACCTTTTCACCAAGAATGGAGTTTCTTTTACTTTGAGTGTCATTTTAGTCCTCTGAGTTTGAAAGTGGATGAGTTCAAGACTTTGATGCGTTACTTTACTTATCCTCGTGCTTGTCTCGCCTAATTCATGGGTATGGTGATAATTAGTTAGCCAAGTTAGCCTTTTATGTTTTGTTAAAGTTTCTTTTGATTGAAAACTTTTTTAATGTTATCTTGAATGTCCTCTTTCAAATTTGTATCAATTCTTAATATTATAATAAAGCCGCTATCGTTTCATTTATAAAAGATAAAATTTAGG
>V300016263_L3_WHPEAkcfEAAARAA-541_1_paired_trimmed_paired_merged_contig_145688
GAAGTGGGTAAACTCCAGAACCCCATAGGCAAGTGGTCCTCTATCACAGTGGTGGAGAGGAATGTTACCCTTGGCGTGGGTTCAAATCCTGTCGACGGCTAATCTAACATCCAAACTAACAAAATCTATCGTTTGACGGAAAAAAAGAAAAAAGAAGAAAAAAAACACTCCAGAACCCCAGAACACCACATTCACTTATGAAAAAATCATCCCAACATGATAATACCCAAATGAAACAG
>V300016263_L3_WHPEAkcfEAAARAA-541_1_paired_trimmed_paired_merged_contig_145689
TTAATAAAATATTTAAATTTTATTATTCTGGCATCATCATAGAATTTTCTTTATTATTATCGTTTTCTTTTATTGTCACTACTGCTGCTTCAGTAGTTATTATTAATGATGCAATAGAGGCTGCATTTAGAACTGCTTGACGAGCAACTTTAGTTGGATCAATAATACCTTTTTTTAATAAATTAGTATAAATACCTTCTTTAGCATCAAATCCAAAATTTTCTTCTTCAGATAACTGTTTACGAATTACATGATCACCATCAAAACCTGCATTTTCTGCAATTTGATATGTTGGTGCTAAAAGACTTTCAATAACTACATTAATCCCT
>V300016263_L3_WHPEAkcfEAAARAA-541_1_paired_trimmed_paired_merged_contig_145690
TCAGAGACTCTGGCATTATCCCCTTTTTTTTATTTTTTATTTTTTATTTTTTATTTTTATATTTATGCTAAAGAGTGAGAAAGTAAGAGCCAGTTTAGGATTAGGAAACTTATGCATTTCTGATAATTATAGATCAGTAGCGTCCTGTTTTATTTTGTTTTGAATCCATCATAGAAGAATTTCAGCCGCGGTGAAAAATATAATGGTTGAAGTGAATTAGATAATTTCTTTATGTGAATTACACT
>V300016263_L3_WHPEAkcfEAAARAA-541_1_paired_trimmed_paired_merged_contig_145691
GGACAAGAAATTAAGCCACCGAAGCAAATGTTCCCCCAATCAATTCCCGTCACGTCCTCCTTATCAACATTCATACACGAATCACAGTGCACACAAATCTCAGCCGTCAATCACCAGGCTCCAGCATATTCTTCGCTCCAGAATATTCTCATCGCGAACCGAACCCAGCCAATTACACCTCGCCATGTCATCCCATCACGTGCCCTATTTCCAC
>V300016263_L3_WHPEAkcfEAAARAA-541_1_paired_trimmed_paired_merged_contig_145692
CTGATGTTCAATTTTCCGCTGAAAGGTAAACATGGACAAGAGAGAATTTTCTTGAAAGCTTTAGAAATTTGTTTACTTTCAGTTTTGTCGCACCTTTGATCCTGAGAAAGAATTTTTTGATTGCCCTGTTTCGCATAATAGGCACCAAGTTACATACATTTTTCCATCTGACTTTTTTCTGTTGGCTGCAGAAAGAAGGTTGCAGA
>V300016263_L3_WHPEAkcfEAAARAA-541_1_paired_trimmed_paired_merged_contig_145693
GCCAAGGAGAGACAGCCATGGGCAGGCTAGAGCCAGAAGGAGATCATCTGCAATGACCGAGCTGAAGACTTCATCCAAGCTTGTCTCGAAACTTCTTCGTTCTTAGATTGACTTGGTGTCTCAAAATTGGGATCCCGGGTTGCGATTGGAGACTGGTGGTTGTGCCTGGCTTGGTCTCGGTCGGAGGTTGGGATGAGTTGACGGTTGGGTTGAAGGGAAGCGGGTTGAGGTGGGTTGGTGCGGTCAGGGTGAGGAGGGGAGGGGTCAACGATCGTCGGTGTGGGGAAT
>V300016263_L3_WHPEAkcfEAAARAA-541_1_paired_trimmed_paired_merged_contig_145694
ATGAGATACCGTACCACTTGATGTACGTACTCTATTCCTTATTCCTCTAGAAAGAAAGATAAGCTATTTTGTCCACTCTCCACAATCCCCCTCCAAATCTCCCAAAAAAAAAAAGGAAAAAAGAATAATAAATATCAACTATCATAACATTTTGGCAAGGAATTGTATCTGATACAGGCTATTGTTTAATGTTCCTTATTTTGGGATCAATAGAGGAGAATTTACCAG
>V300016263_L3_WHPEAkcfEAAARAA-541_1_paired_trimmed_paired_merged_contig_145695
TGTATTACTCAAAGTCCAACCGTTGTAATAATGCCTCTACAAATTTCTTATTTTTTTTCTATAAATTTAAAACAAAAAAAGATTTATCCAAAAATCTCCAAATGCAAAAAGCATGCCACTTAAAATTTGGATCAACAATGGCAATCGTTATTTTTCAACAATATAAAAAAAATACAATAATCAAAGGCCGCCCAAGTAAGAACGAGTCCACATTATACAAAACACGCGTTTCTAAAGCCTTCTTTCAAATCCCCATCCCGACAGTTCTCTCTGCGTTTTTCTTCCTCCTTGTTCTTCCCTCTAAATTCT
>V300016263_L3_WHPEAkcfEAAARAA-541_1_paired_trimmed_paired_merged_contig_145696
CTCCCAAAAACAACAACAAAAAATGGGGGGAGGAGGAGGAGGAGGAGTGGGGGTCACGACCACAACAACGAAAACACCCGACAAATGCACGGCGACGGCGGCAAGGAATATTAATAAAGATTATGGCTCTAATAATCATGGATTATTTTCCCATTCCTTCTCCGGTAACCTGAGGTACCCTAGTAAGAGAGGGTGCGTTTCTAGCTG
>V300016263_L3_WHPEAkcfEAAARAA-541_1_paired_trimmed_paired_merged_contig_145697
TTTTGTGAAAATTACAAGTTTTGGTATTTGCTTATTGCATGCAGGCCCATATTACTGTGGCAAAAACCCACCAGGTCATAATGTAGTTGCGCTTCTCCTCCCGTTGGAGGATGTCAATTCAAGAACCGGATCCCCTTCTGAGCATGAAAAACTGAGCCTGCTGAGTAAAGGATCCAGACCGTTGAAATTTTATCCAACGGCTACAAACAGAAAGCTCTCTATAAGTTATAATAATTGTAAATGTTGAATCAAATTTCAACTGCTCCTTTGCTCAGCAGTATATTTGAATCCGAA
>V300016263_L3_WHPEAkcfEAAARAA-541_1_paired_trimmed_paired_merged_contig_145698
ACATCGGAGTTGAGTTATAATTTGTTGTAACATGTATTCAATTCACAGTAAGTTTCAAAGAAACTCCACAGGCTAGGGTCGATTGCAACATCATTTATATGTTTTGTAGTAACTGATGGTGATAAATTTATGGTGCAATTCTTGCAAATATTAGTCGGACTCATTGTGATAGGTCCCCCCAAAAAAGAATCGAACTCATGTACACAGACTTTAAGAGTCGATGTGAGACCCTGATGGGAAGTTTGGATCCTTCTCCACAAACGACAATCAATAATTGCAGACCAA
>V300016263_L3_WHPEAkcfEAAARAA-541_1_paired_trimmed_paired_merged_contig_145699
AACCAGCTAGCTACTCTTCTAAAGCGATCAGATTCATAACTGTGGTTTTCTACACTTTTTGAACTAGGGAGTATTAACAAATTATTGGTGGTACACAAGCCATTGACCGCTAAAAAACACATTCAAATAACAGTTTATACAGTACAATGAAGAGAAAACTTAATTCCATCTGGAACTCGTGCTTCATTTAGTACTGGAAAGAGTAGGGAAATTTTGAGAAGACATAAACGAGAATGTACTCGTGCAATCAATGAAAGAAACGTTGCAAAAACTTGCTTATACAAGATGGAGAGAGTA
>V300016263_L3_WHPEAkcfEAAARAA-541_1_paired_trimmed_paired_merged_contig_145700
CGGGATTAGGCTCAATTTTTTCACCAGCTACAGTTAAGTTTCAGTTGCAGGGTTTGGCAAAGTTTGGTCTGTCTTGTAACCCACTCTATGGTTAAGGGTAGTAACTTTTACGCTCGGATTTTCTACTTTTGTGGCCTTCCCTTTGTTTCTGTCGATTAATTTCCTTTTTCCTTTATTCAATCTAAAGGCTAAAAGAACAAAAAAATGTAAGAGGACAAAAAGTTAGTGCGAAATTACTTTGGTGTGTAGGTTTGGTAATGAAGTTGATGAAGAAAAAGTTCCACACAAGATTATAAAAGGGTTGATCATAATGAATGCCTTATTCTCTTGTTTATTTTAACAATTCATTAACGGGTTGGGATTATAATAGGTCAGAGTTTGATTTACTCTAATGAAACCCAAAAAAGAACAAATTGTATACACCTACAAAGG
>V300016263_L3_WHPEAkcfEAAARAA-541_1_paired_trimmed_paired_merged_contig_145701
TTTTTCCGTTGAAGTAGTTTTCAGGCTTGTTAACTGTTTTCTTTACATATTTTATTTGCATCTTGGACATGTTCCATGTACGCATAGGCTTGCACATGTTGCATGTATGCTTAGGCTTGCACATGTGTCATGTTGCGTCAAAGGTTGATTGGTAATTTTGTACATCGCAAAATTAAGATCTATTTTACAGCATTGGAATTAGGGATTGCTGTAGATTTGATTGCCAGGATAAAGTTTTGGAGTGCACATAGGAAAGTTATGTTGCACAGAGAGGTAAAGCAAAAGAAAATATGATGATGCCAGGACGATGATGATGGTAAAGAAAATATTATCATGACTGCAATTTTCAGCTGAGTGTCCTCTATAGAGAAGAATTTTCAGCTGTGCGTCCTCTATGGAGAAAATTATAATATACTTGATTATAAAATAACAAATTTTAAATTATTTTAGTCGAAAAAAATACAAGCTGTGAACTGCATACAATATAATGGAACTGTATTGGCCAGAAAAAATGCAGAAACCACTGATAAAAGGTAATTAAGAACAGCTTTCCTTCCAACAAGAAAT
>V300016263_L3_WHPEAkcfEAAARAA-541_1_paired_trimmed_paired_merged_contig_145702
ATATGGGCTCAGCAAGAGAGGTCGCGGGCATGTTGAAAGCCTTATTTCCTATAATTTTTTTAGGAATTCAACTTACTTTGTAGCGACGGTAGAGTCCCGGCAGAAGAATAAAACCCGCGGCAAGTCAAACGGAAAGGTGTCGCACGTGTGTGGGCAACCAATCACATATTTTAGTTATTTTAATTAACCGATAATTCCAATTTATCCAAAACAAAACATAATATTATCCAAACAGATTTTCCTTTCCCTCTCCAGCCAATAAAATCCCCAAACCAAATTTTACAAATTTTCTCGAGAAAATGGCT
>V300016263_L3_WHPEAkcfEAAARAA-541_1_paired_trimmed_paired_merged_contig_145703
GTAAATGTCTGGGAATTTTATTTTCCTTGGTTTCGAGGATGTGTTAGCTTCAGTAATCAGTAGCACAGTTGTTTAGCGTCCTTTATTAAACTTATGTGATAAGCACAATTGTGCCTTACGAGAGTAATGATAAAGAATATTAGAGCCTTGCTGCTACTTGATCACATGTATAATCTTTTATGACCACTTACTATTTTGAAAAAGTGGTTTTTCTCTACTGATTTGTGGTTATTTTGTCTTCACTGTGTTAGAAAATTTCTTACTGTCCTATTGCTCAGTTATTGTTGTGATACAAAATGAATATACCATTGACGGCTTTTTAGTTGACTCCTGGTCCAATTATGTTC
>V300016263_L3_WHPEAkcfEAAARAA-541_1_paired_trimmed_paired_merged_contig_145704
TGTTCGATTTGATTTGATTTTTTGATTGCGATTGGTGTTTGTCGAAATTTGATTGATGGTGTTTTGGATTTGATTTGATTGATTGTGTTTGGATCTTGGGATCTATTGGCTCTGAGAATCTATGCTTGGGGATTTGTTCTGTAGTAGATTACTCTTTTGGTTGTTTTGGCATTTACATTGTCATTTCTGATTAAACCATGTCATTGTGCCATATCTTTTTAAGTATGATTGGATTCTATTATTTAGTTGTCAATGTCTAAATTCTACAGCGATTTTCGGGTTTCACGATGTGATTTAAAGTTGTACTAGGCATCGGTACATGAAGAGGCAATGTTACGACTGATGAACTAGTAAATATTGGCGTCATGACTTGTGGATGGAAGCACGAATTGAACTAAATTTAAAGGAACAACAACGATCATTTTACATT
>V300016263_L3_WHPEAkcfEAAARAA-541_1_paired_trimmed_paired_merged_contig_145705
ACTTCCAGTCTTCCACTAGACAATCATGCGGCAGTATATCAAGTTAACTTTCGGCTTTCAAACCAGAGTTTAGCTTCGAGTCTTGGCCTGAATATTCTTTAGTTAGGCAAGCAATGTAGTGTTTTGTGGTTGGTCTATTCCGCTTTATCTTTTCGACAAGCAGTCTTGTATAGAATTAGCCCCAAGAATATGTTCCTATCTTTCCAGAGTTTATGGAACTAAAACTAGAAACAATATAGCACAACAATTTTTACCGACAATGCAACTCTCTGACCAACATTGACAACCTTGGATCCTACACAACTTAGGAACTACAAGTCCCGCGAACTACGCCTATTTTGCATCGTTCCAATTCTATCGAATTCCCAAACTACGCCTATTTTTTGAACGCGAACTGTGCCTATTTTGTATCATTCCAATT
>V300016263_L3_WHPEAkcfEAAARAA-541_1_paired_trimmed_paired_merged_contig_145706
AAAACAACATAGAATGTGTATTAGCTTACTGGATCTTGTGGATTTAGTGTTTTGCAATTGTTGTTGGAGTGTTGTGGGAAAACTACAATTTAACTCTCTGCATCTCACGGAGGAATCAATGATCTGTAAAGACCTAGGAAGAGATCCTAAAGACTTGTATCATTCTTTTCTTGAGTTTCATTCCCTTTCGGAAACATCTGATAAAATTGGAATGATACAATATAGGCACAGTTCGCGTTCAAAAAATAGGCGTAGT
>V300016263_L3_WHPEAkcfEAAARAA-541_1_paired_trimmed_paired_merged_contig_145707
CAACAAAAATGTATAGTGTGTATCATTTTGTTCGAGCACCAACTGTAAAATTTCGAGAGTAGATCCGGCAAGAAACATAACCCGAATGCAAAATTATTCGACGCGAATCTTTAACAAAAGAGCAGCGCAGTTTATGAAAGTTGAATCTGCAGCTGAAGAAGATTTGCAGTAATTAATCAACACTTTCATTTATGTGCTTGATTTTCACAAATATGCACTTGAACTGTATC
>V300016263_L3_WHPEAkcfEAAARAA-541_1_paired_trimmed_paired_merged_contig_145708
GGTAAGTTCCCCAGTAGTATCTGGATGGTTTATGGCTTCTCTTCTCCCTTGATGCAATGATGTTTACTGCTAATTTTGCACGATTTATCACTATTAAGCGCATGCCCTTGTTCATCATTCCCTGAAAAAAAATCTTTTGACTCTTTCCTGTTATATGTGATACTTGGTTTGTATGATTTTCAGGAGCTGTTATTTCTAGTTTTGTTT
>V300016263_L3_WHPEAkcfEAAARAA-541_1_paired_trimmed_paired_merged_contig_145709
AACTACGAAAAAAGATTCAAATAAAATCCTAAGTCCAAAAAATTTGATCTCTGTACTATTATCCTTTTCGCTAATTGACAATTAAACTAGTCGAATGCACATGGCTGAAACTTGAAGCCGGCAACAATCATGGAAAGTTCTTTTTCAGTCCATGGCAACTTATTAACATTGTTCTAAAAAATGGTTGAGGCGGCCGCCTAGGCAGCGGTGCTTCACCGCGATTAATTCAAAATCGTTTCTTAAATTGACGAGGTCTGTGCGGATGC
>V300016263_L3_WHPEAkcfEAAARAA-541_1_paired_trimmed_paired_merged_contig_145710
AGGGACGTTCCCATCTTCTTATCAAGTAATTTTATTCTACCCATGTTTTGTTTTCTCTTTGCAAGTATCGGAATTTGGCAGTCAGCTGATATGTGATTCATTTGATCGTTGCAACTGCGTTGGTTTTGTATTCAAGTCGGATACAGCACGTGTCATTGGTGAGATTTCTTGTTCGATTTTTCGGAAGTTTAATTTTAATGTTCTAGTGAATGAGGACTAATTAGTTTGTGTTGGACTGTGAATAAGGTGTCATGTTATGGAGGTCGAGTC
>V300016263_L3_WHPEAkcfEAAARAA-541_1_paired_trimmed_paired_merged_contig_145711
TTATGGTAGAACCTCAACTTTCTTCGCAAACTGACCGCATCAAGGAGAAAGACAACAGGCGCATTTTAATATGTGCACACAAACCCCTGACTTCCTAAGAAATCCATGAGATAAATTAAAAACAGAAAAAATAAAATACCTTCAGTTCTGCGCCAAATGCACCATTTATCTTCTCCGAAATCTTCAGTGCATGTCTTTTCCAGATGATCTATCATGTTCATATCCTCAAAACTGAGACTATAGGCATTACTCTCGCAGTCAAGGTCTCCTGTTTGAATTTACCTTTATGTAATGTAGATAAATTTTGTGTA
>V300016263_L3_WHPEAkcfEAAARAA-541_1_paired_trimmed_paired_merged_contig_145712
CAGTCTCCAATCATTACTGGAGTCTGGAATCTGGACCACATTTCCGAGTTCTATTTGTCTTGTAATTTGATTCCTCTCTTTGCCTTGTGTTAAATCCTATGCATTTGATCCTGCATGTTGGCTTGCTCTATTGTCACTCTATGGTGAATATCTTGTGCTCCACACAGCAAGTGTGCTACATGATAGGCTAATTATTTGAGATTGAGAAATTTAATTTTATTGACTCGAGGCTTCAAATCTTCTGATTTAGTTATCAGCTTTTCTAGTATTTCTTTTTTAAGTCTATATCTCACGTTTCAAAATCTTCTGATTTGGTTATCAGCCTTTCTAAAAAAAAATTTTAAGTCTATATCTCACGTTATTTGGACGT
>V300016263_L3_WHPEAkcfEAAARAA-541_1_paired_trimmed_paired_merged_contig_145713
TTGTTTTCTATACTAATCTTATTATCATGGCCAATGGCAAGCTCAGCGTGCTTCTTCTTGTTCTAATTTTCTCTTATGGGATCATTTCAACTGAAGAAAGGTTTCTGAAAACAGATCATACGAACGGAGGATCAACATCAATGATCAGTGACGACAATTATCTCAACTCGCGCCGAAATGTGTTGGGAAATGAATTATCAGACTCTGTGCCACCGGTTCGAACCGATTCTGGTGGCGATTCCCACCGGTCCACAACGCCGGGGCACAGTCCTGGTGCTGGCCATGACGCTGGTCATTCTGCTGGACCTCAAGCAGTAGAGAGCCAAACCAGTAAATTAAATC
>V300016263_L3_WHPEAkcfEAAARAA-541_1_paired_trimmed_paired_merged_contig_145714
TACCCCTCCAAACACAACCAGCGCAACGCTCACCAAAGCCGCCACTACGGCCAGCCTCACCTTATGCTCACTTATAAATGCAGCTCCCAACAGAGGCACCACCGCGCCTATCGAAAACGCAATGGCTGACGCCAAGGCGGCTTGCGCAGGATTCGGCAGCATCTTCTTCTTTGCCTCCTCTACATTCTCTGTCCTACCATTTGCTTTCATCTCTCTCTTCATTTGAGATATCTCTATGTCGTACTGAGTGTACACAGAGACAAACTCTCCTATTGCCATACTACACGCCCCGGCCACGAGCCCCGCAAAACCGGCTATTAGCATGGTCTTCACATCTTGTTTCACAGCACCCACGCCCATCATGAGCGATGCAACGGAAACCAGCCCGTCATTGGCTCCCAACACGGCGGCGCGAAGCCACTGTGTCCTCTGGGAGTAATCAAAGGTGCCATCTTCGTCGCCTTCTGGGATTGGAGATTGTCTTGGTTGATCAGTCACATTTCCATAAACTGGAATTTCTATGTGGTTAGTTGAAGTTTGGTCACGTTGGGAAGCCATGTATGAAGTTTCGAAGTGTAGGATTTGGTATGAAAAGTAAAGAAGA
>V300016263_L3_WHPEAkcfEAAARAA-541_1_paired_trimmed_paired_merged_contig_145715
GAGGCGAAGCAGACAATTTTATTTTGGTCGCATTTGTTACTTAATCTTTAGGTGGAGGCCTACTGAAAATATGCACAACTTCGGTAGGTACTAGCTACTGTATATTACGGTAGTTTCCTGCTGAAACATTTTACATGTTCAGTAACAATTTGTCGAATCTTAAATTTAATGCTTACTATCCGAAAATATGAATTGATTCGGCAGGCTTTTGCTGAGTAAGTTAATGGGATTGTGTGGAGTGTGA
>V300016263_L3_WHPEAkcfEAAARAA-541_1_paired_trimmed_paired_merged_contig_145716
CAAACCTTGTTCTTGTTATACTCCTCCACGGAGAAACGGGCAGGAGCCATGGGATGATCCATAGAATAAGGAGATGGACGGCCGAGGAGTAGATGGTTCATAGAATAAGGGGATGGACGGCCAAGGATGCTTATTCTGTAGCTTTGGCCCTATTCAAATTGTATCGAGAAGTGTTACAACCACACAAAAAGGACAATCCTTGCACAAAACCTAAAACCACTAAGACATCTAGCTAGTAGTCGTTAAAACAGATAGATGAACACG
>V300016263_L3_WHPEAkcfEAAARAA-541_1_paired_trimmed_paired_merged_contig_145717
ATGTCTGTTAAATAAATCATCAGAGAAGGACATTTCAAAGTGTAAAAAATATTGTGAGTAATAACAATGGAGGGTGGGCCAAAGCCAGCCAACCCTAGGGGGTCCCACAAATTATGTCAGCCATATGTCTTGATATCCATACGGCACTCACCAATCAAGGGTGAGAGTGGCATATTTAGCCAACTGACCCTTTTATACTCGGCTAAGTTTACCCAC
>V300016263_L3_WHPEAkcfEAAARAA-541_1_paired_trimmed_paired_merged_contig_145718
AGACCCTCAAACCTCACCCTTCAAGTTGCTTTAGTATACCATTAATAAACAACTAGTTATGCATATAGGTTGTACTAATTTGTAATAATCTGGTCAGGCATATAGGTAATACCAACTTTTGTCTTTCAATTGTGATTGAAGGTGTCTTTGTCTGTTTTTGTGGGATAACTATACTTAAATCAGTCAAATGGAAAACCTCCCCTTTTCTTCCATCACAAGGATTGGGATTCATCTCAATTTTAGAAAGCTACATTCTCTCAAAGGCTTTACTGTTCCTTGTTAGCGAGCACCAAAAGATGCCCGAAGTGGCACCTTTATTTGTACCCTAATTTGTTAACCAATCAATAT
>V300016263_L3_WHPEAkcfEAAARAA-541_1_paired_trimmed_paired_merged_contig_145719
AACTTTACCACATCGTCATTCAAGGCAACGTACTAAATTGAAGTAACAAACTACCAAAAGCAGTTTCCGCCATTGACTGAAGTGCCCAGACTAATTTTCATCCCTCTCTCTCTCATATATATAAACACACACATATCTCCTGTGTTGCTGTGGAAACTGACTGTATTTTCCGCCATTGACTGACCTGCAAGTCACCCGGCTCCAACACTCGGCCGGACCGGCGGCGAGCTAAGCCGCCAGCAGGGAAATACATTTTACCATTTCATTTCATATCACAAGAAGATTTTCTCAAGATATGATTATTTGTTGCCATTTAAACCACAATTAAATAAGTCAATTTA
>V300016263_L3_WHPEAkcfEAAARAA-541_1_paired_trimmed_paired_merged_contig_145720
TGTGGACTCTCAGCGCCAGAGTGGGCGTGCCTTCCTAATCTCTTTATTCATTTTTCCTATTTAAACACTTACGATTAAATTATTTAAAATTTTAAATATTCTGATGTCATGCGGTGTATTTGATCATTGATCCTTTGTTTATCGAGCTTTCGCTTAAGCTATTGTCGGGTATCATTCACATCGCATGCGTCGAGAGACTAACTTT
>V300016263_L3_WHPEAkcfEAAARAA-541_1_paired_trimmed_paired_merged_contig_145721
GATTATGATATTACTAGTGTGCATTCAATGAATTTTGTTCCAATGTAATAATAATGATTATATAATTGTTGAATTGAACTGATTCAATTGAATTGAAAAGAGTTAGTCGAAGGAAATGGCATCTAATTCAACGTTATATGCTTCATTAATGAAAAAAGTTAGTCAAAGGAAGGTTTGAAGATTTATCGAGTTTGCTTTTGATTTTTTGTAAACACTGTCATGCTGTGTTTTTTCTCTATAGAAAATGCGGGAAAAAAAAC
>V300016263_L3_WHPEAkcfEAAARAA-541_1_paired_trimmed_paired_merged_contig_145722
TAAATCAGCTACTTTATTAGTTTGTGCTTGCAAATTATTTTTTTCAGTTGTTAATTGTTCTTCTAAAGTCGTGATTGTAGTTTGTTTAGTCGTCGCTTGTTGTTGTTGTGCTTGAACTAAATCATTATTTAATTTAGTAATTTCCTCAGTTAAACGTTTAACTTCGTTCTCATTTTGAGTAGTTTTATTTTGTTCAGTTGTTAATTGTGTTTGTAGAGTATGCAGATTATTAGTTA
>V300016263_L3_WHPEAkcfEAAARAA-541_1_paired_trimmed_paired_merged_contig_145723
GTAGCCATTAACAAAGGGTAGTTCCTTAACATAAAAACATAAGCACTTCATCACCATATAAATAATAAAGATGCTTCTTAATAACACTGAAAGGCTATTTACAAGATAAACCTACAATATCTAAAGATTGTCATTGCTAACGGGACTGTTAGGACAATTCACAATCCAAAATTTAAGGTTTACAGATGAAAATTTACTTTA
>V300016263_L3_WHPEAkcfEAAARAA-541_1_paired_trimmed_paired_merged_contig_145724
AGAAGAAAAGTGGGGAAGGAAAATGAATCTGATATCCAGATATTATTTTAGAATAAAAAATAAAAATCGGCCGCACTTATAAAGATGGATTTTCAAGTCAAGTCAAATCAAATCCAAAGCTCAATATGACATTAAATGCTAATTATTTCATTGGGCTATGTTTCTTGACCCCTGTAAAACTTCATTATGTCAAGATAGACAGAATTAAACTTCGCTTTGGTCCATTAAAGAAATTAAGTAAAGCACTCATCTGAAATTAG
>V300016263_L3_WHPEAkcfEAAARAA-541_1_paired_trimmed_paired_merged_contig_145725
CTTCGGGGTAACCTACCATAGAAAACACAACATTAAAGCAATAATGCCACAAATATAAAAGTTTTTTCAAGAGTGCTTCTACTTAAGTGACTAAAAGTGTTATCTGACAACCAACAGCTCTTATCACTACATTTGACATCAACACTTAAAAGCATATATGGGTCGTAAGAAGCGGCTTATGGATAAGCATTGAGAAAGTACTTCCAAGTGTTTTTCCGGGAAGTACTTGGGTTTTTAATAAAAATCTCGACATGATTATACCAAAATCACTTCTAGCAGAAGTGCTTCCAACATTTTCCAAGTTAGTATTTCCCTAAACCATTCCAGTACAAAACTAAAGCAATCGATACCTTGCTAATAGCAGTC
>V300016263_L3_WHPEAkcfEAAARAA-541_1_paired_trimmed_paired_merged_contig_145726
TGGTGTCATTGGCCGCGAAAGACGGTAAGATAATAGATCGCACCACATTTGTCGAAAAAATGTAAAATATTACATCGGAAAATTGGCAAAACAAAGTCTACTACATAGCGAACGGTTCTAATACTAATTGCACCGAAGCCTTTGCAATGAAACTCACACCTGTTGTGCTAATAGGTGGTAGTTACCGGTCCGTCTCTCTGAAATCTTGACAAGATTTTGATGGCCAAAGACTAATATTTTGTGTTTGATAAACTTTTGCAGGCATTGATTGGACAGACTACAAGA
>V300016263_L3_WHPEAkcfEAAARAA-541_1_paired_trimmed_paired_merged_contig_145727
GTTCACAAAACTAGAGATTTCTTTCTGGTTTAGGTGAAACTGGAACCGAATGGAAGGCAGTACAGGCTCCCTAGCCTAGAACATTTGCTTCCTGGGAAGCATTTTGTGTTAAGAATTCATTGAAATAGTTTGACTACATATTTGAATCTCTGTTTAAAATTCATTCCTCTTATTTCCGAATAGAGTTGAGTGGTTTATTTTTCTAATTTAAAGCATCTATTGTTATGTTTAGAAAAACAAAATATATTTATTATCCCTTTGTTAGCGAATGATTGATAATCTTTTAGTTTCTTTTCTCCTT
>V300016263_L3_WHPEAkcfEAAARAA-541_1_paired_trimmed_paired_merged_contig_145728
GGTTCCACAACTGAGGAAGGTAAGCTTCTCTTTTCATGCATGGAATAGAATCACAAATACCAAAATCTCATTTTGTTTCATTAGTTACCAAAAATTGGAAAAACTAAATTAGCAAGGGGACATTTCAGCAACAGCGACCTGCATTTTAGTCCTAAATTTGATAGGAATTATAGGACACATGAATCTTGAAAGAATAACTGCCAATTACTCCTTTTGAGAAGGAAAAAATGGCTAGTTATACGGTATGGAA
>V300016263_L3_WHPEAkcfEAAARAA-541_1_paired_trimmed_paired_merged_contig_145729
GTGATACTGTTCTATGGAATGATGTATAGGAACTTTTGTGTTTGTCAGTTTAGTTCAACGGACATGGAAAATATGGTTTCTAAGTTTCACCATACGAGGATGAGCGTTTTTTGAATTGTGGAGTCGTGATGCTGTTCGTATATAGTTCCACATTTGGCAAGCTTTTTGCTTTTCTTTCTTATTACAATTCTTTTCTTTATTTAGATATGTACAATTGAGCAGGGTTTGCATTCTATGATGTCCTTTATCTCATATCTGAATTCAGCCCTTTTTCATTTGTTTTTGTTGTGAATTTGAAGCGGTAAATTGAATGTGAGTAATGGTTGGCATTTGTTGTGAATGTGATATTCTCTGCATAAAGCTAATCTTGTGTGGCCGTATGCCATGAAGTATATTTAACCATCTCCATTTTTTGTGCAACAGTATCACCAAAAATCTGG
>V300016263_L3_WHPEAkcfEAAARAA-541_1_paired_trimmed_paired_merged_contig_145730
ATGTGAAGAATGAAGCAGAAGCCTACATGCTGAAAGAGTTGTCACTTTTGAAATGGCAAGAGAAAGCCACAAAGTTGGCTCATGAAGATACCAGTGCAAAAATGGTTGATCTACATGGAAATATGTCCACCTTAGAAGGCAATCTAAAAGCTGAAAGGGAGAAGATCCAGGAAAGTAATGATGCATTGAAGGAGCTTGAATCTGTGCACAATAAACACATGAAACAACAAGAGGAACTTGATAACAACCTCAGAAAATGTAAGGAAGAATTTAAGCAGTTTGAAAGGGAGGATG
>V300016263_L3_WHPEAkcfEAAARAA-541_1_paired_trimmed_paired_merged_contig_145731
TGGCTACTCGAGTGGCTTACAGGTTTTCCATTAGTCTTCTCTTATATTTAGTTTGCATAAATATTTTGTAACAATGCGATCATGTAAAAAAAAAAAAATTTATTATTGCCCTTGCACATATAAACATCGACAAACCATTCTCTCTTTCATATTTAGAATTTTGAACAACGTGTTTTTTACAATTTGGAACTTAAATATTGGAACTAGGAATTTGTTGGATCTGTGGATTAAAATATTTCC
>V300016263_L3_WHPEAkcfEAAARAA-541_1_paired_trimmed_paired_merged_contig_145732
AAAGAAGTGGTTGCTTCTCTCAACCTTAGAAACAACCGAACCCAGACCAGCCACACATTGAATTTGATCATGACCAATTATCCCTTATTATCACATATCAGCGACATAACAAGATATTAACAACATACCGAAATCTTATCCTCTCAAGCAACAAAGATTTGGAAAATGATTATTTCAGCCAATTCCTTTTCAGATTATATCTGTTAAGCTTAATTCTCTCCTCGAGTGATGTCATGTGCCGAGAGAGAGGGGCACAAGAAAATATACACCCGGTTGCCCAAGATTTTGCCGCAAAATGGGCATCTTGAGCACATTCCTCACAACACATTTAGAGTGACTGCAATCACAAGCA
>V300016263_L3_WHPEAkcfEAAARAA-541_1_paired_trimmed_paired_merged_contig_145733
AAGACGGTTCTTCACAAACTCCTCGAACGTCAGAAAATCATTGTCATCATCCCTTGTTGAGCTGCTATTTTCGCGCTCTTCATCATGCATGTCATCCTTAATGTGTTTTTCCTTCACAGACTTCTCAAGAGTCAGAAAGTTGTTCTCATCATCGCTTGATGAGTTGCTGTTTTCACTCTCTTTACGTTGCTCGTCATGCTTCTGTTTTTCCTTTATGTACAATGAGTACTGCTCCTCTGGATTCTCAAGTAAACTTATCATCAATTCTAACCAATGATTCCATCCACTCAACGGGGAAAAACACTTGGTCAGAATACTAATACGCCTATCAAGAAATACCTCAAAAAGATCATTATAACTACCAATCTTCATTCGCTCACCATTCCCGAATAGAATTATGTCCCCAAGCCCATACTTATCATACTCAAGAGACTGGTTAACCAACCTCACGAATCGATCTGTAACTTCTAACAC
>V300016263_L3_WHPEAkcfEAAARAA-541_1_paired_trimmed_paired_merged_contig_145735
CAAATAAGCTTTTGATGCTGAAATTGAAGAAGATGATGAAGGCAGCAAAGGGAGTACATCGCTCCTCTTGGATCAGTTCAAAGAATGAGAATAAGATAGAGAGTACAAGTGGCCGTTACAAAAGCACTCACACGAACAACTTGCTCGCTAACACTCATGTGTGCTGCGTACAATTTAACGAGCACAACGGGTTCTGGCTGCAGTAATTAAAGCA
>V300016263_L3_WHPEAkcfEAAARAA-541_1_paired_trimmed_paired_merged_contig_145736
TTCATTAAAAATTGTTTGACTTTCTATAAAGAAAGACAAAGAAAATAAAAAAATAGTCATATATTCATGTTAAGTTTGAGCAGAAAAGGAAAAGAGAATCAGGAATGGTCATCTAGCTAGAGGGAGAACTACTTTTACAAGTGTTTTCTTTTTTTTCGTTTTTGTGGATTTTTCCCTTTTCTTTTCTTCTCAACTGTTATGTTGCCTGTTATTCATAACAATTTCTCACTCTGAGTGAAACAAGATTTCGCTGGTTCCTTATTGTTTCAGTAACAGTTTATTAATCTATGAGCA
>V300016263_L3_WHPEAkcfEAAARAA-541_1_paired_trimmed_paired_merged_contig_145737
AAGCTGTAAACAGTGTCATGAATGCTTTGTTCTGCAGTAGCATTGTCATGAATGCTCGATCTCTGTGTGTGTGTCTCTCTCTCACACACAGAGACTCAAAATGTATTTTCGAAATGTTTTGATTAATAATCGATGCTTATTTGATTGACAGAAAGCTGGTTCTCTGTGAACGAGAAGGAGGCTCTTGCTCATGTCAAAGTAGAAGTTATTGAAGCATCT
>V300016263_L3_WHPEAkcfEAAARAA-541_1_paired_trimmed_paired_merged_contig_145738
CGATTTACTTCTTGAAAGAGGCTCATGTGCACTTCATTTACAAAAATTCTTACAAAGTTGGCATGAACGACTAATGCTACACATTTCGTTGAGTTCAGATACCTATACCGATTTTAATTGACTTTCAATTCAAAGACGAGTTAGAATCAGATTCCTACACCGGTTTTGGTCGATTTCAATTCAGAATATGAAAGACGAAAGCTACAATTAGGTCATAGTTCAGGAACCAACGCTCCAATTATCCTAAAGTTAAAGGGGTCAAGTGCACTTCATTGACGAAAGGTACAATTCGGTCATAGTTCAAGAACCAATGCTCCAATTTTCTCGAAAACACAAAAAGTAAAGAACTTGGAATTGAGTGATTGAAGAGAAGGGAGTGAGTTACCAGGTGAATCCAG
>V300016263_L3_WHPEAkcfEAAARAA-541_1_paired_trimmed_paired_merged_contig_145739
AGAATGGATGAAAACCGGTTTGTATTATAGAAACCCAAGTAGGAAAACCTTTAGAGAAGAGTAGAGACAGGGCAGCGGACAAGAAACCCCAAAAGCCAAATAATGTAGACCTTTCTCCTTCCACATCCGTCGTCCACCACAACCTGTGGCAGAGCCATAGCCAACCCCATCCCTAACCATATCCTACGGTCCATGCCTGTTGTGTGCATGGTAGGAAGAGAGGGAACCGCCCGGTAGAATCACAGTCGTCGTCTCCCCATCATCGCCTTCTTCCCCAACTTCATTTCTCTACGCTTTCCTCCTTGCAGCCGCCATGGCCAGTGACTAACCCCATCAATTCTTTATCCATGTCATGGCCAATGATTTT
>V300016263_L3_WHPEAkcfEAAARAA-541_1_paired_trimmed_paired_merged_contig_145740
ATCAAATGTTTATACGATAAATCAGTCTGGTTGCTGCAAGCCGCCGTCCTACTGCGGATTCGAGTACAAGAACGCGACGTTCTGGGAAGTTCCCAAAAAAGGGCTTGCAGTCGGAGACAGCGACTGCAAAACGTGGAGCAACGACCAGAAGAAGCTGTGCTACGAGTGCGAGTCGTGCAAGGGAGGAGTGCTGGCAAACATCAGGAAGCAGTGGAGGAACTTGGCCATATTTAACGGGTGTGTTATTGTATTGGTGATTCTCATCTACTGCGTCGGCTGCTGTGCTACCAAGAACAATCGCTTCAGCACTTACAACAAATTTAGAGGCGGCGCTTGATTTGATTAGCTTAATTATGATAGATAATCCATCCCAGCTGTAGTATTAGTTCATA
>V300016263_L3_WHPEAkcfEAAARAA-541_1_paired_trimmed_paired_merged_contig_145741
TTTGCAACATTTTGTCAATTATATTTCATCTAATATATAGGTGTGGATTTAATTGCAAATTTGCAGAAAAATTAAGAAACTTGGTTTAGTGGTGGCAGTAAAGTCCATCCTGTAGGTTTTTATGTTTATGTTATTAGAGATCCAGGTTTGTATTGTTGGTGCGATGTGGATATATAGATAGGTCGAAGCAATCAATGTGAACTAAGGTTCTTATGCATTTCAGTTGATGCCCTTCTTAATTAGGAATTGTGAGAGGCATTGACACTT
>V300016263_L3_WHPEAkcfEAAARAA-541_1_paired_trimmed_paired_merged_contig_145742
AACCTGATGGATTCAAATAGTTTTTCTGGGCAAATTCTGACGATTTAAGCCAAGCCACCACCTGGAAACACCTCCCTAGTCTTCCCTCTTCCATTTCCACCCAAAATTAAAAGAAATTTGGTGGTGGTTTTAGGGAAAAACAAACTGTGGTCTGTGTGGATGTACGGCGGCGATCCGTAAATCGTGAAGCTAACTCAACCAATTACCACCACCAATAGGCTCCTCTCAACCCCA
>V300016263_L3_WHPEAkcfEAAARAA-541_1_paired_trimmed_paired_merged_contig_145743
CTCTCTCTTTTCTCGCATTTTATTTCTCTTTCTGTTTGCGCTTCTGTGTGGAACCTCCTCCTTCCTCTTCCTCACCAGTGCGCTCATGTAATAAGGTGATTCGAGAAACTTTTTACAGCTGATGGAAGATCGTGAGCGCTGGCAGGAAGGAGAGGCATTCGGGGTTGAAGCTGTAACCGGGATCATGTGGATTTGGGCGCGCAGGATAACCACCAACCAACTTTATTTTCTTCATACGCGTCGAATTCAACG
>V300016263_L3_WHPEAkcfEAAARAA-541_1_paired_trimmed_paired_merged_contig_145744
GTTAAGTTTCTGTGGAGATTCCATACCTGAGAGGAAGTGTTAGTGTGAGCAGTTAAGTTGTGCTTCATATGCATCATTTCTCCTAATAGCTTAACCTTTTTGGATGTACTGCCCCCTCTAAAAATTTCAGAAACTACCCCCTCTAAGAATTTTCAGATCATCTAATAGCTACATATAGAAGATTAGTCATGAAAAGTTATTACAATATACACGAAAACCATCCCCATTGAGAAGGCAGAACTCTGTAGACATC
>V300016263_L3_WHPEAkcfEAAARAA-541_1_paired_trimmed_paired_merged_contig_145745
AGGATGGCACTGAGGCGAACCACCTTTACAAAATTCTTAGGTTAATTAATTGGTTGGGACAGCCAACTATAGCATGCTACTTACATTTTTGTACTACGTTAGTGGTTACATTAGTGTACTGCGTAATATTATAAATAATACATAAGGTTGATGAGATAAACTCGTTACATCATTTGGCACATCAAAATACAAATGGTGCACCAATAGAGTGGAGTAGGATTTTTTCACCTCCAAATCTCTCTTCCGTTCAGTTCTCCCCTAGTTGAATGATTACGATTAAACCACGTAACATCTGATGTTGACTTTTATTTATAGAGAGAAAAAAAAAAGGAAAGTAAGAGAAGAGGGGACTGAAAGAGAGGAT
>V300016263_L3_WHPEAkcfEAAARAA-541_1_paired_trimmed_paired_merged_contig_145746
TAGGTTTCCCTACACCTTAACAGAGGTAAACGAGGCCGAGGGAGGAGATGACAGGGTGTGGGTAGCTGCAAATTGCAAAAGCAACATATCAAATGGACTGGGCTGCGAACAATGGAGGAGGGAGGCGTTGTCAGCAGTCACAGGCTCGGCTTGGAGAAAAGGAGGAACAAGAGAAAGTTTGAAGAAAAGGAAGAAGATATAAGGTGTAGGGAAAATGAC
>V300016263_L3_WHPEAkcfEAAARAA-541_1_paired_trimmed_paired_merged_contig_145747
TTTTACCTTGAGATTGGGATAATTACATACGCATAAGGTCTTTTATAACATTTTTCACTTTCAATTTCGATTTAGCTTCAACTTTGATCCCATGATGTTTCCGTGATTAGAATTAACATGGATGCAGGTGTTGAAGATGCAAGCCAACATCGAAAACTTTACAAAACAAATTACAACTTTACTCTTAATTGCACTGCGAAATTTTGTGATAAACTAACACATGCCGGCTTTGCAAGTTGTTAGTAGTGTGTATTTGGCTTGACTCTAAAATCTTCACACGAAACTATTTCTTTTTAATGGGTCATTAACTATAAAAGGAGTGATAATCTAATTGATGATGATAATTCTGCACAATAATCAGCGGTGTGGATGAGCCAAGGACAAGGGTTTTGGTGGACTC
>V300016263_L3_WHPEAkcfEAAARAA-541_1_paired_trimmed_paired_merged_contig_145748
ACAAGAAGGCTTTTCTGGCCACAGAAGGCAAAGCCATATCCCAAACATGAAAATTATTAAAATTAAAAGTGATTGTGACTGCATTTGCCAAGAAATTTGCCTCCGTGTATACATAGTTCCATGAAATGACTTCAAAAGCAGTCGTTAATCACTTGGTGTCTTCAATGATGTTCCTCAGCCGCCAAGGGGTAGAGCAGATTCATTTAATTGCATCAATAACTAGTTTAGAATCACCTTCACGCAAGCTTTCTTGAATCCCTTTCCTTTACCCAACCAAAAAGCACCCCTCAAAGCTAAAGCCTAAGCTACAAAAATGCTATTCTCTCCCAGGCTTCTTGCTCCAGCGACCAAAGGCAAA
>V300016263_L3_WHPEAkcfEAAARAA-541_1_paired_trimmed_paired_merged_contig_145749
TCAAAATTCGTTAAGTACTTTTAATTAGTTTTCGTTAAAATAAAAAAAAAACATACAAAAGGGCACAGTTCATGTAAAAAGTAGCCCGATCTTACAAGATCACAGCTGACACCTAAATTATTTAAGAGCATCTCCAAGAGATGCCATAAAACAATAAAAACTCTATTTTAAAGAGTCAAATTAAACAAAAAATAAAAATAAAAAATTCATCCTCGCATAACATATATTAACAAATCAAAACA
>V300016263_L3_WHPEAkcfEAAARAA-541_1_paired_trimmed_paired_merged_contig_145750
TCATTTTTCATTGTTTCTAATTAGAGATGTTGGTGAAACTGGTTACCCATTCATTCATATGCGTTTACTTGGCTAAGAATAGCTCTTTAGCACAATCCAGTTTGAGTGTTGTTGACTCATACTAGAAATAAAGTCATGTGGTCTAATGGCTTGAATTTTATTACAACATATTCAAACTGTAGTCTCACACATTATACCAGAAATAAAGTCATGTGGTCCCATGACATGGATTTTTGAGCAAGCAATTAGTGATGACCTTTTGATTTCAGATTCCTTTTAGTGAGCTTTTACATAGTAATCTGCCACTGTCAGATATTGTAATTGTGTAATTAAAATTAATGTCTAATGCCTTTTACTTAATATGTTTAAGA
>V300016263_L3_WHPEAkcfEAAARAA-541_1_paired_trimmed_paired_merged_contig_145751
TTACTTTCCTAGCAGTTAAAAAAAACAATTAAAATATTGAACTTATTTCAAAAATTTCTAAATATAAAAATTTCTCATACAAGAAGATATTCGAAGGATCCATCTTAAAATGGAACATCAATAACTCCTCAGATTCTCCTTCACGAAGCTAGTTAAATAAGGGCCCCTTTGGAAATGCTTCTCTAGACTGCACTCCTGTAAGTGCTTTTACTGAAAGAGCTTTTATTAGATACCCATTGAATTTTTGATAAAAAAACCATGGTTCTTTTGTAATGAAAAGCAGTTTTAGCCATCCTAAGAACACTTATAAACAGGCCCCAAAACTTGCTTGA
>V300016263_L3_WHPEAkcfEAAARAA-541_1_paired_trimmed_paired_merged_contig_145752
CAACCATGCTTGATTTCTTTATCTTTCTCACCTTACAGCACTTTTGTGTTGTGTGCTTCAAACTCAATTGTTAGATTGTGTTATATGCTTCCAACTCGATTGTTAGACATGCATGCTTCTTAGTTCTTAGAATCTGTGTTTGTTTATGAATTAATTTTAGGTGAAAGGGATATTATACGAGTTCAAATGTTTATCCAAACAAGAAAACTCTGCAATTCCAACATTTTCAGTTGGGATTCATGCTAACAACGGCTTTCCGAATTTTGTATGTGACTAAAACCCAATTTCACATTGAAGTTGGGGGCCAACTCGGCTCATGATGCAAAATGGAATCAATAC
>V300016263_L3_WHPEAkcfEAAARAA-541_1_paired_trimmed_paired_merged_contig_145753
GCACCAGGAGGAGAAGGCGGAGATGGTCCAGACGACCATGAGTTTCCTCCAGACTTTATGTTTATACCCTTCAAATCGTTGGGGATCCAGCCAGAAAAGCGGTTGTTTTCGATATTCAATTCCTCAACGGGAGTGTTCACAAGCACGTTGATTTGACCGGTAAGTTGATTGTTCTGCAGATACAATTTTTTGAGGCTTGAA
>V300016263_L3_WHPEAkcfEAAARAA-541_1_paired_trimmed_paired_merged_contig_145754
TACTGGGAAAGTCAAGTGCAGAATTTGAGCGACTTCCTGTGTCACTTAAAGGTGAACATTCATTATTTGATTGATGAGAGTGTGATTATGTTTGCAAGGTTTTTGGTTAAACATGGAAGAGGCTTGCGAGAAACGATTCTTTGCTTCGATGAACACAATGTCGACAATAATTGGGAGGATAATGTCTGTTTACTAGAGGGATTCTCCCGGTCATCTACTGATGTCAAAATCTCAGTTGCTTCATCTCATACTAGGATT
>V300016263_L3_WHPEAkcfEAAARAA-541_1_paired_trimmed_paired_merged_contig_145755
CAAATTTGATCTTTCTAATATCACCCTCGTTCCATCAACCAAAAAAAAAGGTGTAATATAATATGCGACAGCTGCGACGCATGACATTGACAAATTTTTCATTTGATTAATAAGTAAGTCCAAGAAACCGGCAACTAATTATGGGGAAGAAATCCCAAAATGCTAATGGTTGAAACGGACAGAAAAGTAAAACAGCAGCAAATTTAATTAAAAATTACGCACCATAATAATTCCCTTGATTAT
>V300016263_L3_WHPEAkcfEAAARAA-541_1_paired_trimmed_paired_merged_contig_145756
AGTCCCTGTTCTCACGCCAACTCAGGTGTAGTTTTAATATGCATGGGACTTAAAAAGTTGGTCTATGTTGTAACAATTGTGTACTTTTTGTTTCTAGAAGCAGTTTGTTCTCTGCAAATCTTTGCTGCACTTGTAGCTATAGTTTCAAGTAATTATAATGGGTGCTAAACTTGTAGATAAAATATCAAATGCTTTTTTCTATTTGTTATCTCCTAGACGTGTTAATGTTCAATTTATTGATCTCCTACAATTGGTTTATCATAGATTTTCATTGAATTTCATGGTAAGGTAAATCTGAATATTACCTCAGTTAATTGAATACATA
>V300016263_L3_WHPEAkcfEAAARAA-541_1_paired_trimmed_paired_merged_contig_145757
TAAAAGACATGAACCATTCAAAAAGTAGCTCCACAAGTGTTACAAATTCAAAGTAGGTCCTGAGGAAGTGCTGCTTCTTAACCAAAGCTATGTGGTACCATAGAAAAGATCACATGCCAATAGCCAGGTACCCAACTTCACAAGGAAACCCTCACCATTAATTGATGCCATTCATGCCAAAGAGACTAAAAATGATGCAATATACTATTATCTTAATTTGGTTTTAACCATTCAACGATACCTGAAAATATTCCGGCATTAACAAAGGAAGCACAA
>V300016263_L3_WHPEAkcfEAAARAA-541_1_paired_trimmed_paired_merged_contig_145758
TCTCCTCCATGGCCTTTTGTTCCTGAGAATAATACAAATTTTAATTACAAAAAATAAACATTATTTAACGATGTTTATAAAGGAAGGGAGAGATAAAAATAAAAAATAAAAAATAAAAAATAAAACTTTGGTTTGACCATCGCTTTCTTGTATTGGCCAATATATATCTTCCTGAACTATGCAAATTTCTGTAAATCTTTTGATTTAAGAAAAAGGTACAAAGAAACTAAGAAAGCACAAGGTAAAAGCACGGAATTCCACGTCGATTATGTGTTGGAAGGTCTAATGGAATGCCACCAATCGTTCCTTACTCTACAAGGTAAGGTGGAATTTTCTTTTCTTTTTTTTTTTGGATGCAAAGAAATTCACTAAAGCATGAAACCTCTAGTACAACCGTTTCCAATATATA
>V300016263_L3_WHPEAkcfEAAARAA-541_1_paired_trimmed_paired_merged_contig_145759
AAAAAAAGAAGAAAGATGATGAAAATAGGAGCAGAGATAATCTTACTCCTACAACTTTAGACATGCTCCAAATCCCAAGTTGGTACTTTGGTAAATCTAATTATTGTTGACCGAAAGGGAAGTGGGCAGCATGTGTTATAACGTGCCCTTCACTGTTGGCTTCTTAGGTTCGTCCATTGGGACTTGGATTTCTCAACTTAAGTCTTTGCTTTGAACGAAATGCGCAGTCATCTTTTTTGACTTTGATCGTACGATGTTGAAATTTTTTAATATGTTTGAAATATAGGTGTATTTATATTATATCATGTGACATACCATCGATATGTGTTACTGAAAAATCTCTTTTTGGATGTGCTTAAAATTT
>V300016263_L3_WHPEAkcfEAAARAA-541_1_paired_trimmed_paired_merged_contig_145760
TTTTTTTGGGGGGGGGGGGTGGATGTGGTGTGTGGGTTGTTGTCATTGTGTATGCCTTCATGATATGTTGTGCTTTGACTTTAAACTACAATCGTTTGAAATCTTATATTTCTTGATAATTCCTCTGTCACATGTAATACCCTTTCAAGACCCGCTAGATTATGACCCACACACACTCACCAATTACCACTGGAAATCCTTCCCTCTACCCCTTTCCCAGGTCTTTTCAAATTCCAATACTAAACAAATTATAAGACAAATATGGTTGAGAATCCAAACTCCAAATCCTCACTATTACAATTACCTATACCAAATATTATGGAAAATTGGAAATAATGAACTCAAGTTCAGAACAGTGAAAATCATATACCTCGCAAACATTTGCATATTACAATCAATCAAATGAGAAAAACTGCAAACAGAAATTAAAGTGAGGAATTGAAGAAATAACATACTGAGCATCTTCTACAG
>V300016263_L3_WHPEAkcfEAAARAA-541_1_paired_trimmed_paired_merged_contig_145761
GTGGACAGAGAAATTTACAAGCAACTAAGATGTCAAAGGTAGTGTTATTCCAAATCAATTATGAGATGTCATATTATTAAAACATATAATACATTATTGACTTAAGATACAATTTCATCAGTGTCCAATTGCATGTGAGTTTGATGAGATCAAAACAAAAACAAAATGAAGAACTTTATATCACCATTCACCATTAAGAAATATAAATATAGTGGGTCATACATTGTTTTCTTTCTTTGAGATTTAATCCTTTTTTCCGTGATGATTGGTTTAATAAAAATCTCTTGAATATTTTTTGACAAGCAGGTATAGCACCTGATGCAAAACAGG
>V300016263_L3_WHPEAkcfEAAARAA-541_1_paired_trimmed_paired_merged_contig_145762
AAAGGTAACAGGAAATGTTGACACACTACAAGTCAAAGTTATTTAAGTTCATAAAAGATCAGTATTTGGCTAAAAAACTAGAACTCTAGAACATGTTAGCCATTAAATACCGGGTTTGCAAAATTATGTAAGAGAAATGAAAACAGTTCTTGCTAACTCCACCGAACCCGACCAATTAAGAAAATTTTTGTAGCATATCGCATCTTTCAAATAGGCAGTGGTAA
>V300016263_L3_WHPEAkcfEAAARAA-541_1_paired_trimmed_paired_merged_contig_145763
CACAAAGAGCCACAATGTACAAAGCACTTGCACCATGGATAAAACTGACACACACGTGTACAAACTTCCAAGGTACCACCAGATACATGGTGAAAACAGAACACACCAGTGCCAATAGAGGAGGAAATCAAAGCGTTATAATTTATGACACTCATATCAATAAAATTGAGGCTCAAACTTAAACAGATAATAGCACAAGGAATTATCAAGATGTGAAGGGAACTAAGAGAAAAACC
>V300016263_L3_WHPEAkcfEAAARAA-541_1_paired_trimmed_paired_merged_contig_145764
AAACAAAACACAGATGAAGAGTACAACTTAGTTAATCGATAAATAAGTTTCATAACATGATGTCAACAAGTCCATTCTATTCTCATTTTCTCAATTAGTTTTATTTTCCGTGTAGATTAGAGCATATAATAACTCGTTAACTATATTAAGTGTACCAAAGTCAGTTTTCTTCAAGGCATAATCACTTACTGGAATATTATAA
>V300016263_L3_WHPEAkcfEAAARAA-541_1_paired_trimmed_paired_merged_contig_145765
ATTGCAAAAACAGTAGAAAGGAGATTGAAAGAGTTAATTTGTTTGCAAAATTGAATGCTGATTTGTATTCGGGGATTGTGCCATGAGCAAGATGAGAAAGATGAGATTGGGAACCAAGGAGACAGAGGAGAAAGAGAGAGAGAGAAGAGGAAAAGATTGAGAGAAGCGGCGACCATTGATGGTACTAGAGTTCACGTTATTGATCAGTAAAAGGTGTAGAGGTGTAGTTTATCAGCAATGCTAGGATGGTTTTTTTGTTAGTCGACATGAAAATACAATTCTATCCAACATTTAACAGAAACTTTACTTCTAGGCTAAATTT
>V300016263_L3_WHPEAkcfEAAARAA-541_1_paired_trimmed_paired_merged_contig_145766
CATATATCCACTCAATACCCAAAGCCTCACATCCACCAAAGAACGCACAAAATTGAAAGTTTCCCTTATTGCATAAGGAAAAATTAAGGAAGGTTTAAGGTAATGTTTTACTAATAATCAAGTTTGTGCTGAACACACCTCCCGGTGTCTGATGAACATGAAATTTAGGACAGCACATGCTTAGCATCTGTTCCTAATTAAGC
>V300016263_L3_WHPEAkcfEAAARAA-541_1_paired_trimmed_paired_merged_contig_145767
CACCATATAAACTCAGAAAACTGCCGTCATCTTCCCGGAGATGTGCTATTAATATCATCCAAGCTCAATCATTTATGAAACGGGCAATCAAAGATTTGCGTACGCCACTGTAACAATTGAACTAAGGTGTATTTAGCAGTTCCTAAAAATATTATCCAGCATAGTAATAGTTAACACCTTACACCAAGAGAGAAATGACACACTATCCTTCCCTTAAAACCCAATT
>V300016263_L3_WHPEAkcfEAAARAA-541_1_paired_trimmed_paired_merged_contig_145768
TCATCCTACAAATGAAGTAATAGTTGTGATGTTGAAACAGTCTGGTATTTCAGTTGATGTAGATGCTAAGCATAGTATATGTACTCAGTTTGTCAAGGGTAAAATGTCAAGACTTCCCTTTTCTTCTAGGATTGATAAATGTACCTTTCCTTTTGAGAAGGTTCATACAGACATTTGGGGACCATCTCCTGTAAAGTCCTCAGAAGGATATAGATACTATGTAACTTTTCTTGATGAATACACACGGT
>V300016263_L3_WHPEAkcfEAAARAA-541_1_paired_trimmed_paired_merged_contig_145769
AGACATGTGAATAGCTCATATACTTGCAGATACGTTGGAAACTTTTCTAACTTTACATCTTCATAAACTCATATCTGAGTGCTTGTTACAGCTTAAAACCCATATCATTAAAAATGCTAACACAATCTTTATCCGTAGATTCCTATGGCATGTTGTTGAGGTACCTGGATGGATTGATGGATCCATAACTGAGTGCTCGACTGTTTGTTATAACTTAAATCCACAATGTCATTAGGCATCCTGCGTTTACTAAGTTTGTTCACATTTAGATATGATTTCTCATGTTT
>V300016263_L3_WHPEAkcfEAAARAA-541_1_paired_trimmed_paired_merged_contig_145770
GCAGCTCTTAACGATAAGAAGAATAAGATTACAGAAGATGAAGAAGAAGAAGTAGATTTCCGATGCATCATCAGTAAGCAAATGGTTGGAATATTTATATCTGTTTGGATTTCAAGTGATCTCTGCCAATACATAAGACATCTCAGTGTCTCATGTGTTGGCTGTGGTATCATGGGCTGCCTGGGGAACAAGGGTTCGGTGTCAGTGAGATTTTGGTTGCATGAAACAAGCTTCTGTTTTGTGTGTAGCCATCTAGCTTCTGGAGATAAAAAAAGCGATAAGAGACGAAGAAATGCAAACGTCACTGAGATTTTGTCTCGAACAACCTTTCCTCCTGGACCCTTCACTAATTTGACCACAAAAATTCTTGATCACGATAGGGTGATTTGGCTTGGAGACTTAAACTACAGAATCTACCTGCCTGACGCCACAACGCAGGATCTTGTGGAGAAGCAAAAGTGGAAGCCTTTGTTGGAATATGATCAAGTACTTAATTTACATTTCACTTGTGTAATTAAAGAGATTTAGTTTCTGTGTGAGAAGAGTTAATTTACATGAAACTTGTACAGGCGTTTTGGACCAATAACACCATGTTATGTAGAAAGAGACTTTCGCATGACGTTGTGATATT
>V300016263_L3_WHPEAkcfEAAARAA-541_1_paired_trimmed_paired_merged_contig_145771
ACCAGCATATGTACAAAACTAATCAGGTGTGTGTGCTCATATGATAAATTCAAAACCAATCCAATTCCATTCCTTAGAGAGCAGCCAAAACATTCTGCGGCTCAATCGATAAGCTCAAATATTTTGACTACAATACACAAGGAAATAAAAAAAAAGAACATGAGAATTCTTAACCATCGCCTCACCAATTTAACCACCCAAATAAATGTCTTGCCCTTATGATTACAGATTTATTGTTAGGGAAATTCCCCAAACCTAGTAACAGCTCCATCCAAACATATAACACAATGAAAAGAAGAGAAAAACAAGAACTCATAACCACCAAGTCAAAATCCCTTTTTCCAAGAAAAATAC
>V300016263_L3_WHPEAkcfEAAARAA-541_1_paired_trimmed_paired_merged_contig_145772
GGCCTCTCCTCCGCCCCTGTAATTTTCTCGAACCCCTGTTTCTTCTTTATAATTTTCACTTGATTAATATATAAGTGTGGATATTAATGGTTTGATGCCAATTGGGATTTTAGCTTTTGATTTCAAACTCCCAATGGATTGTTGGTTGGAGGTAGAAATTTATAGGAGTAAATTGGGTTCGTTTCTTTTATTGTTTGTTACATTTTTTATTGGGGAAGAAAGTGGACTTGCTCTAAATATAATTAAATTCTAAATGTGTGGTAAAAGAATCGTACCTATTTACTTGCTCTTGAATTTTTTTTTTATGAGTGTTAGAAGGACTTGATTGCCAATTTACAGTATCTGATAAATTATTGATACAATATCGTAATAATA
>V300016263_L3_WHPEAkcfEAAARAA-541_1_paired_trimmed_paired_merged_contig_145773
GCGCCTCTTTGCAAATGGTGTTGGAAACACCTGCAAAACCACCACTAGCAATAGCAGCAACGTACAAGAACAGAAATTAAACACAATGACAACAACAAACATGTAATTTATCACATCTGCATACCACTAGACCCAATTAACTTAGTGAGTGCAAAAGTTATAGTCATAGCCATCCATCCTCCAACAAGTACTCTTGCACAAGACTTCACTACCGATGACCCCCCAAGCCTCGCTCCTACCCCTCCAAACACAACCAGCGCA
>V300016263_L3_WHPEAkcfEAAARAA-541_1_paired_trimmed_paired_merged_contig_145774
CTTTATGTTTTGTTAGTAAAACTCGAAAGCATGGCTCTTAGAATACTAATATATAAGAAACTACTACTAGCGCCCTTTTCCTTTCCCTTGCCAAAATTTCAATCTCCAAAATTATAGCTTACAGGCCTTTGCTCCAGCTTGTGGCCCCTGGCAGCCCCTCCCCCTTCTCCTAGTCTTTACTATTTTTCTCTTCTCATGGTTTGGCATAGATTTAGTTTTGTTTTAGTTTTTCTGTCAATAAGAGGCTTCTTGGTGTGGATATTGTGAGTCTCTCCTGATGAGTATTTTATTTTATTTTTATTGGTGTGTTATTGGCTCCTCTATGGTTTACTTTGTTGTTCTTGGTAGCTTCAGCGATGGTGTTGATAACAACATCAACATGGGCATACACTAGTTGTTTCGTTACCAGTTCTTCTTCGAGTCGACATTGCTTATTGTCAAATAGTATCTTCATGTTCATTATATTGCAATTTTTT
>V300016263_L3_WHPEAkcfEAAARAA-541_1_paired_trimmed_paired_merged_contig_145775
GGGAAAAATGGCCGAGGGTATAATGGGGGAAAGACATTCTGGACTCTGTGTCCGTACTGCTATTATATGTTTGAGTACGAGAAGGTGTATGCAGATTGTTGCTTGAGGTGCCAGAATTGCAGGAAAGGTTTCCATGGCGTGGCGATAAAGCCGCCGTCAGGGGATGTGATAGTGGAGGGAAAGGAGCAGTACAATTTCTGTTTTGGCTACTTTCAAATGAGGTATATGGACCCGAATTCGAAGATGGAGTCGGAGGTAGTTGACAAGA
>V300016263_L3_WHPEAkcfEAAARAA-541_1_paired_trimmed_paired_merged_contig_145776
AATACAGCATTTATAGATTTATGTGGGTTGATAATCATAGTCTCAGACTTGGCAATGTATGTTTTACAAGTATAATTGGACATAAAATAATAATAATAATGATAAAAAGGAGATGTCTGAATTAAATTAAATGGAGACGAAAGAGCCTTTACAAGTGAGAAGGAAGGAAGGAATGAACATCATAAAAATTAAAAGAAAGAGAAAGAGGAGGAGAGAAAGAAAAAGACAAAACCGATGGTAAAACCCAGAAACAAAACAAGTCCACCAAAGCCCCCTAACCCTAACAACAAGGTTTCTATCAGAGGAAAGGGAGGGCGCCGCCCTTGGCAATGGTCTTTCTCTCTCTTAACCTTTAGCTGCTGCTTAACCTTCAGCTGCTAC
>V300016263_L3_WHPEAkcfEAAARAA-541_1_paired_trimmed_paired_merged_contig_145777
GTTCGAATCTATCTTTTTCATAATATAGATAAATTTAATATAGAATATCAACTGTAACAATATTTAAAATACCGATATGCAAATTTATGAAAATATCGATGGATATATTGCCATCGATTTGCAATGAAGTGGGTATATCAACTTATTCAGATTTAGTCAAAATTAGAGAAAATTTCTCAAAAAAAAAAAATTCAAAAGTTCGAAAT
>V300016263_L3_WHPEAkcfEAAARAA-541_1_paired_trimmed_paired_merged_contig_145778
ATTTAGTCTCATCTGAACTCTCATATTACTTTCGCTAGTTCTCTAACTTAGCTATGTGTTGTATGAGTGGTCATTTCATTACACTTGTCTTCTTTTCCGTCAAATTTAAAAGTATAGTGATCTTTTCATACAGAAAAAAATTTAATTATTCAAAAAGAGATGTCGCTCCTATATAAGGTTAAGTGGAGTTTCTCTTCAAAATACTCCGTGGCCTATTCACAAAATTTCGTGTTTATAATCGGAACCATTTATATTGTAAATCAATATTATATATCTGCACAAAATCAATTGAAACTCAAATCATTTAATCAAATCTTTAAAGAGTTCCAATCATAAGTATGAAGTTTTCTAAATATGTCATGAGG
>V300016263_L3_WHPEAkcfEAAARAA-541_1_paired_trimmed_paired_merged_contig_145779
TAAACCGTTCATGCACATTAAATCAAGTTCAAGTGGTCGTCAAGATGATGTTGGTGAATATGTAAACTGTCGGATTTGAAAGAATTATGACAGAAAGAGAAAGGCAGAAGACCGGTATCATGACTGTGACGAGGCTAGTCGAGTAGTAAAATCCTAGAGGCATGCAACAAGATTCAAAGGCAATTAGAGAATATTGTTAAGGAGGTTAATATTGTTCACTACACTTAGCAGCCGCAGCAGGAGCAGAATAATTATAATATGAATGCGACTAGTGTTG
>V300016263_L3_WHPEAkcfEAAARAA-541_1_paired_trimmed_paired_merged_contig_145780
GTAATGTCGTCCGCTAAAATGTGTTGCAAGTGTCTATGAATCAATTGTTTAAGAATTCTCTTTATAAAAAAAAATATTATTTAAGAATTCCAATGAAAATCCTTTCCTACACTATAGGCCCAGAAGATGAGTGTGAGATTTATGAGAAGGCATGAGTTCAATAGCACATACAAGTGATTCTGCTGATTAAGGAGCAAACAACAACATTCAGTTTCATTCATGCGTAGGTGAATCAACAATGCAGTATTGCATATTGTCACAAAATTCCCTTAGGTCCCTC
>V300016263_L3_WHPEAkcfEAAARAA-541_1_paired_trimmed_paired_merged_contig_145781
TTCGTATGAAGGACAGGTAGGAAATCCTTTCAATGGTCACATTCAATTGTCTAATTGTTTCATATTTTATAATATGGAAATTAAGATTGGATTTGCCTACAGGATTGCAACACTACTTAGCCATGGTTCTGAGACATTCAGTTGTCAAAATGTTTTCAAGAGTTTATTTTATGGAAATTAAGTTTGGATTTGTCCACAGGTTTGCAACATTACTTAGTCATGGTTCTGATGGTTTAAAATTTCCTACAGGTTTATGACATTATTTAGCCA
>V300016263_L3_WHPEAkcfEAAARAA-541_1_paired_trimmed_paired_merged_contig_145782
CTTCATAAATCATTGTAAGGACGTCAACAACAGAAGAAAGTCTGCTAGTACTTCAAATATGCTCCATAATGGATCCAAGCCGAAAGCATTCATGCGTAGCTTCATGAAGAGTGAGAATTTCAGCATTGTTCGAAGAAGTTGCAACTAAGGTCTGCTTGGTTGACCTCCAAGATATTGTGGTGTTTTCAACAATAAAGACATAACTTGATTATAGAGAGATGAGAAGGGTCAGCGATTAAAGAAAGAAGAGAGAATTGATGAATTATGTGGTTTGTATTTCTCACCCCATTGTGTTTTTATTTATAGTAGTAAGAAATGGAGAATCCTTGCCTTTCAAGTAATACATTACAACTAAATAACTATCAAAAGATACTAAAGAATTCTAT
>V300016263_L3_WHPEAkcfEAAARAA-541_1_paired_trimmed_paired_merged_contig_145783
GATCAGGAAAAGAATGAAATTTATTCTAATATTTGCTTGTAACTTGATCCCAATTTGGAAATTTTGGCTCATGTTTCAAGCTGGGGCTCCGGTGTTAGGATTTCTGGGTTCTAGGGTCAAAGCCAGGGTTTCAAGGTCTAGGGTTCTGAGTCCTAGGTTCGGGATTTTTTGTTCATGTGTCTTGGTTCAGATCTGAGGTACCAAATTGTTGCTAATGAGTAGTCTGCTGCATCTCTCTGATTGTTAAGTTCCCTTCACTAAA
>V300016263_L3_WHPEAkcfEAAARAA-541_1_paired_trimmed_paired_merged_contig_145784
CACTCTCGTTCTAAGAGCTGGTTTCATTAATATTATAATGATATGATTGGACCAGCAATTGTAATACCATTCTCCGCAAGAAAAGTATTATTTTCCACCATGAACTAATTGAAAGCTACTCATCGAGACTATTACAATGAGTGGTCTATTTCTGCTAATACGTATGAGTGGCACTCTTACAGGCCCTTCTTTCAGGATGCTCT
>V300016263_L3_WHPEAkcfEAAARAA-541_1_paired_trimmed_paired_merged_contig_145785
TGTACGCGAAGATCGTGCTCTTTTGTAAGTATATTTGAGGCCTTTGAATTTTGTATTGGTTAATATTTTTTATGTTGTTGTTTGCATACTGTTTGGAATGAAAAAAGGTCTTCAGTCCTTGATGATACAATTTCAGAAACAGTTTTCAAAATACTGGCTGAAAAGCTGAAGCCATTACATTGGTATTTTTAGAATGGGGTGTGATATCCACACACTCTCCT
>V300016263_L3_WHPEAkcfEAAARAA-541_1_paired_trimmed_paired_merged_contig_145786
AATTTCCTCTACTAATTTTCATTTGCTAATTATCCCCATTATAACAGCAGCTCTATACCTAGCAGAGCAAATGGCACGTCTCACATTACTGATACTCGTCTTGGTGATCTTCTTAGGTTTACTGATCGCTGCCGACGGCCAGCAAATTGTTGAAGGGCAGCAGCAAGCCTTGCATGCACGACCACAAGGCCTGCTAGACAGCCGACGTCTTTTGCAGCAGTTGGTTGCGCATTATCATGGAAGAGTGCAATTGGATTCTAGTACTGATAGACGCGTACCAGGAGGACCAGATTCTCAGCATCACTAATATATTGATCGATCCAATATATGGTGGTGTTTTATGATAACAAAAAAAAATGGGAGTGTTTGTTTTTAATTTTTTAATTTTTATTTGAGAGCAGAAATTGGCTATTATAAGTTTTTAGAAAGTCTCAACTAGTTTATAATCTAGTAATACTTCTCGTGTCAATGTTCGAAGAATTCGAATCTAAATTATCATCATGAAATAAAAACAAA
>V300016263_L3_WHPEAkcfEAAARAA-541_1_paired_trimmed_paired_merged_contig_145787
ATGCATCTTTATTTTTGAGATTGATGAGTAGAATTTAAATTTCAACAGTATTGTAGTATTAGACTATTAGTTGACAACTTGACAGAAATATATATATGAATGTGAACACTCACACTCACACACTCAGAACCCCCTTTAGTAGCATAAGTTACCGCAATAGACTACAACACTGTTGAAGAAAAACGAGACCTAAATCCTAAATATTTCAATTTCAATAGCTAATTGAACTTAAAACTTTTAATAATGCAAGTAATGAGAATTGA
>V300016263_L3_WHPEAkcfEAAARAA-541_1_paired_trimmed_paired_merged_contig_145788
TGCCTAATACAGAAAACATGTGCCTACTCAAACCCCAAAACACATAAGAAAACAAACCACTATGATTTTCAATTATTGAGTTTACAATTTCGAATTCCCTTATCCCCGGTAATCATAATCACATGAGTTGCATAACCAATGGTCCGAGCCATTGATCAGAGCATTTCTCTTCTTCTTCTTCGCGACCTTCATCGAGCCTCCCGTGTCTTTCTTGATCTTGTTCTTCTTCACCATCGCCTTCCGCTGGTTGGATTCCAAATGCTCTGA
>V300016263_L3_WHPEAkcfEAAARAA-541_1_paired_trimmed_paired_merged_contig_145789
GTTTAGTTTTCGTGCTGACGATTTGGTTACATCCATTAGTTTTCAAGGAACTTGAAGAACATCAAGACGTTATATCTTGGATTGGAATTGCCAAGTTTTCAATCACATATCAAGATTCTAATATCTGTCTTCTTTCCTATGCTAACAGAAAATAATTAACAAATCCTAAAAAAATTAGTACTCTCTTCTTTCCAATGCTTGAAATTTAAATCGAAATAGTAAAGACTGCGTGTGCTGAATACTGCTTTATTGAGTCCTTTTTAAGGATGAAACTGTGCCCCTGTAAAACCCTCTTGAAATCAAG
>V300016263_L3_WHPEAkcfEAAARAA-541_1_paired_trimmed_paired_merged_contig_145790
AATGTGTGTGTGAAAATAAAGGTATGAACGCTTCCGTTCCATATTAGTCATTTTTATTCTCGTACAAAAGAGAGATTTAGGGAAATCCGTAGAAACTCTCATTCAAGATAAACCCAACAACAAGCATCTCTCTATCTCCCGCTATTTTTGGGTTCTTCTTTTCATTGTTCAAAAAATATCACTCCCCAATTCAATCTTGTTCTTCCCCTCTTTTGTCTTTCAACTGCGCCTCCCCTCGTCTGTACAGAGTAAGCTCCAATTAAGCATATATGAAACCTTTTTCAAAATAAAAATGATATAAATTTCTAAATTAATAAAAAAAAACAAACAAACAAACAA
>V300016263_L3_WHPEAkcfEAAARAA-541_1_paired_trimmed_paired_merged_contig_145791
ACTTGTTGTCCAAGAAACAGCCGGAGCAACTCATCCTTTCTCGCTTCATATTCGGAAGGGGCTCCCATGATTTCGTCCTGGGATTGAATCTCTCAGCAGAATCCATGGCTTTCCAATCACTTGCTAATCCCATCCCGCCGGCCACATATCCGTAGGAACCACATGTTGCAGAAGCAAACATACACCTTGGACTGATCATGCCGGGACCCTTGCCCCATTGGTTTGCTTCCATGTCATACCTC
>V300016263_L3_WHPEAkcfEAAARAA-541_1_paired_trimmed_paired_merged_contig_145792
GAGTTCACAAGAGAATAAGCGTGCAGAAATCATGAAGTGCCTCTTTTGAGATATCCAGACTTTTCACCAATTGGCTGCTATTAGCACATTCGCTACGCCATACCGTCTAGGTACTCTGCCTTGCGGCGGCACGAAGACTCACATGTAAAGGGATGTCAAGGCTACTTGTGATTGGAAATCTGGGATGCGAAGGTGATGTTATCCAACTCAATTACACAATGCTGGATAAGAAGGATAAAACACAAAACGATGCATGATAGAAG
>V300016263_L3_WHPEAkcfEAAARAA-541_1_paired_trimmed_paired_merged_contig_145793
ATAGTATGGTGCTTATTTCATACGAAGCTCACCAAACACCCGCTTCGTATTTTAGTACTATCCGGTGGTACTAACCGGTGTGCCAAACGAGGCTTTAGTGTTTGCAAAAAGGAATTGTTGTTAGGTGGGGAGAGTGAATACAAGCATGTGCAATTTTTTGGTTAATTGTTATGGGCTATGAACGGATGTTTCAAATTTGGGCAATGTGCGACTTTTTCTTGATTTACTTCCTGCCGATGCATTATATGATTATGAATTGCTGTCTATTGGTGAGGTTTGTAATGTTGA
>V300016263_L3_WHPEAkcfEAAARAA-541_1_paired_trimmed_paired_merged_contig_145794
GAGTTTGTAGTTTGCAGGATAGGATTTGTAATGCCATAACATGAAGTAAACATCAAATGAGACGTTTTATATGATTCTTCCATCGTTCCAAGTTGGTCTCTCCTAGTGGACCACTAATCAGTCTTCAAACAAGAACAGATATTTGCCCAAAAATCCTATCAGGATTTCAAGCCTTGTAAGAACAAATTAAATAAGCTCTTTTTTCCTCTACTAA
>V300016263_L3_WHPEAkcfEAAARAA-541_1_paired_trimmed_paired_merged_contig_145795
GCATTGGTTCATCCAAAGCCGATCCCACCCTAATATCCAACAATTAGAGGACGACCGAGGGTTGAAAACATGCATGCCGAAAAACAAAACCCATTCCCATGCAATCCCACCCCAAAATCTTTCCCACCCCCTGCTTGCAACAAATAATCCCATGCTATTTTTTTAGGAGAAAATATTTTTTCCAACCCGCCCTTTTTTAAAACGTTTTTTCCACCCCGCTTAA
>V300016263_L3_WHPEAkcfEAAARAA-541_1_paired_trimmed_paired_merged_contig_145796
CAAGATGCTCAAGTTAAATCCATAATTTCGCATTCAGGGGAGATAAATAGTATTAATCGTAATTAATGTTGAAATAAGATAAGAAATAGAGTGTTCCAGTAATTCTCTATCGGATAACACAGCTTTGCAGTAAGAATACAAGTGTATAACTTACAAGCATACCGAGATATGATCAATTTTTCAACGGATAAAGTAGGCATTCGATTAAAAATGAAGAAAT
>V300016263_L3_WHPEAkcfEAAARAA-541_1_paired_trimmed_paired_merged_contig_145797
TTGTTCATATGTTCTTTTTAATCTTTAAGTTATTCTCAACCTCAAGAATCTGGAAAAGAATCGTTCTACGACGCATTTGTACATTTTATCTTAATGAAATGTCGACTCACATATTGTATAAGATTTAGGACGAGGTCATCTCACAGTCACTAATAAGCTCTCCGCCTCCCTCCAGGCTCCAGTCAAAAATACCTAAAATGTTTTGGAGTGCACGTAACGTTAGTATATATTGCCCAAAATGTAAATGGGGAATATAAGCCTCCATTAATAGGTAGAAAGG
>V300016263_L3_WHPEAkcfEAAARAA-541_1_paired_trimmed_paired_merged_contig_145798
TACAAATATTTGACGCCTGTTTGGAGAAACCCATCTCTCTCTTCCACTTGCGCTCCCAAAAGTTTCGCATCACCTTTTATTGATTCTGATAAGTATTGTCCGTTTTTGGTTTGGTTTTACTCTTGTTTATACCTTTGATCGTTATTATTGTATTCCCTCCGTATTGAACTTTCAGGCAAGTTCTTCTGAATTGTTTGCTCACATTCCATGTATATCCTGACCAAGAACCTTGATTGAGCTG
>V300016263_L3_WHPEAkcfEAAARAA-541_1_paired_trimmed_paired_merged_contig_145799
TGCTGCAGGTCAAGGTTAAACCCAGATTATTGGGATACTAACATTGGTATCACCCAACGATCTTGGCTCCCTTCCGTGCATGCCCTGCCATATTGCCGCTACGCGTGCAACTACCATGGATGCTTGTGTCTCTGCTTTGGAGGTCGCCTTCGCCTCCATTCCCAATCTCATCGCTGAGAATGTCAACTTTTCGGTTAACGCAGTGGTAGCTTCTGCCATTGATTCTCAACTTTCCGACTAACTCGCCACTCAACTCGATCAACAACGTCCCCTTTATTTCGAGCAATTTCGGCGTGAACTCACAACTCGTACTAAAGGGTGGTGGGTCTTCTACAACGGGGAACTTTGATGTTAGTCCTCAACGTGATCGAGATCCGATTCCTTTCCCTCGTGGTCTCAATGGTCCGAGTGACGGGTCTCTGCAACGACGACCGGT
>V300016263_L3_WHPEAkcfEAAARAA-541_1_paired_trimmed_paired_merged_contig_145800
TTTTTTTGGATCATTGATAGGAAAGTTGCTATTCTTGATCTCATTTGGTTGAATGACAATTTGGGGCTGATAAGTTTTTCCCTTTTCTTCATTTTCCTTATGATGAATTGCGAAAGATTCTACTTTGGTGGAGTTCAATTGTTAAATAAGATACGAAATGTTGTTGAACAGTCTTTTGTGTGGGTCTTTCTGAGGAGTGGAGAGTTAAAGCTTCCCACTTTTTGGGGTTCAGTTGTGGTTT
>V300016263_L3_WHPEAkcfEAAARAA-541_1_paired_trimmed_paired_merged_contig_145801
TGGAGTACATAAAAAGAAAATCCAATTATGTGAATTTTGTATAAATATAGGATCAAATGGAGAAAAAACGAAAACAAAAGAGGTCATGAAAGCTCCTTCAAATGGCGTGTGCGCGACACACCATGGCAGTCATAAATTATATCGAATACAGGTTCCATTAAACTAACATGAGGTATGTTTGTTATGCAGATTGGCATTCATGGTATCTTTGCAAGAACAGAAATCTGGTTTGCAGCAAAACATAATGCCTTCAGCAGAGATTATAGAAAGTGACAAGAGGAGTCTCAATACCATGGAGATCTAAAATTTCTACCCTCCTACTCTAATGAAAATAAACGACTCTGCGTGAAAGAGAAGAGAGATGGAGAGGAAGGAGATAAAAGATAAGAATCGAGACCCAAACTGATGCACCTAAAAGGAATTTACGGATATTCCAGTAAACTATGAAACAGATGAAACTAACTAATCATACCTCGCCAACAAATTCCAAATCCATC
>V300016263_L3_WHPEAkcfEAAARAA-541_1_paired_trimmed_paired_merged_contig_145802
ATAGGAATCGTGATTTAGATGACTTTGTAATACTATGGCAGCATGACACAATGTATCATATGCATGTTATATTTATTGTTGGAGTTACGATAAGGGCTGTAACATAAAAGTTCTTTTCTCATAGAGCACATGCATGTTGGTCGCAGCATATAAAAGTAGTTTCGTGTAGACGTATTGAGAGAGGAGGGTTATATTTAACCGGCACATACAACATTGTCAACATAGTTTTTCTTCAAACTGAAATGGCTTCAATCTTTGCACAGGTTACGCCG
>V300016263_L3_WHPEAkcfEAAARAA-541_1_paired_trimmed_paired_merged_contig_145803
TGCCCCAGATATTTGGAGCATGTTCATTTATCAATCCGCTTTTAATTGGCTTGTGTTTGAACTTTGACCTATCTTGAGATAAACTGTTGATCAATTCGATTCCAACTAAAGCTTTTTCACGATAATGGTAAAGCATGAAACCTCATCCTGGTAGGAAATCTTGAGTTCAAATCTCTGCAATTGCGACATCCCAATTTTACATTTTGGACTTTAGTATGTGAAAGATTCCTATATTAGAGGGGGGAATATTAGAATATAAAATAATTGTTG
>V300016263_L3_WHPEAkcfEAAARAA-541_1_paired_trimmed_paired_merged_contig_145804
AGAACACTGATTTTGTAATATACTCTCATATCCTAGCTTTAAAAAGTAGGCAATCTTCTAGCCACTAGTTACAACAATACGCTGACGTGGCAAATGCCCTTATGTACCTAATACCCTCCCTCCAACATTAACTGGGTATCCCAATTCAAGACTGAAGCAACATCAGCTGTTGTATGTGCCATAGCCTTGTACTATGCTTTTGTACAACTTCTAGACACAGAAGACTATTTCTTGTACCTTATGAATTAGATCCTTGTCATATTTGGACTAAATATTGTATGTCTCAAAACAGGGCTAGAAGTCTCATTATAATCCAAAACTTTTTA
>V300016263_L3_WHPEAkcfEAAARAA-541_1_paired_trimmed_paired_merged_contig_145805
TCAGTTGATTAACATTGTTAGCATTACCCAATGCCCCAATTACTAAAAATTGCAAGTGTTTGATCTTTGTTTTGCTGTTTTTCTTGCTTTACATTGCGGATTTTAAGTGTATAATTTCCCAAGTAACTATCCTGTTGCTCAATTGGTATAAATGTTTGATCTTTGCTTTGTTCTTCTTCGTCTTTGTTGCGAATCTTTGATGCATTAATTTCCTTAGTAAAGTGCTCACAGGATTCACATTAATAGTTTACCTAAAACCCAGATGCTAAATTGGTATAGATCTTTGATCTTTTCTAAATTGGTATAAATGTTTGATCTTTCCAAAATTGATATAAGGGTTCGATCTTTGTTCTTCATCTTTTCCATTGCGAATTTGGGAGTTCTCGATGTATTAATTTACTTAGTAACTAGTCAGGTGATTCACATGATTCGTATTACCCAAA
>V300016263_L3_WHPEAkcfEAAARAA-541_1_paired_trimmed_paired_merged_contig_145806
CTGGGATACAATTTTCTTCAGATTCTGCCAAAGTTTGAACGTTACTAAAATTTAAGAAAAGTAACAAAATTTGGAATCACAATTATATATTGATGTCCCTTGAAATACCGAGTCTCCCTCCTTTAACAAAGCCAGAATGCAATCAAACAAAGAGAAAAAGTTTAACTATTAATAACTACATAAAATGATAGAAAGCTATAACAACAAATCAGTAATAATCCAATAACTGAAATAATAAGAGGAAATTACCGAAAGATTGCTGAGAAAGGATTGC
>V300016263_L3_WHPEAkcfEAAARAA-541_1_paired_trimmed_paired_merged_contig_145807
TTCCGAAATTAAGATTTTAATTATTTGGAGATGTTAATTTCTTATTTTATTTTATTTTTTGTTGAGGTTTTTAAGTTGATAGTATAATATAATAAGCGGGGGCTTAGCAACCTGAAGCCTATATAAGGTATTGTGATGATGGAGGTAAGACATGTATAGCATACCCTTTCTTGCTTACAACTCACGTTATATTGGCTCACTCTCACTCTTTACACACCCCCCCCTCCTCCTTCCCTTCCCTTTTCATTCAGCTCCG
>V300016263_L3_WHPEAkcfEAAARAA-541_1_paired_trimmed_paired_merged_contig_145808
AACATTAGCTTTGCCTGTTGAATTAATACAATAAGGATATTAATTACAATTTAGAGACTTAGAACATAATGGCAGAAAGCACAAGGAGGTGAAAATGGAGAACAAAATTATGTTCTCTAGTTTCACTTCCGATCTGGACAAATGTGGATCTCTGCTTTTCGTTGTCTTCTCAAACGTCATTTCGTACTGCTGAGAGTTTCTAATTAGTCTGATTGATGTGGAACCACATTGAACAAGTTCGATGTTGGTTTTCGCCTTACCACGTGAACTTGGTCTGTTTTTCT
>V300016263_L3_WHPEAkcfEAAARAA-541_1_paired_trimmed_paired_merged_contig_145809
TGATTGTTGCATTTGAGAAGGTATTCTGTATTTAACATGACCTCATTAAATTTTGTAACTATTTGCATTGATATTGTCTTGAAATTTCTGATAAATTTTTATTTATCTGGATCCTCCAATATAATTCTTTCAAATGTTTAAGCCATACATAGAAGTATCAAGCATTCGTTTAAATTTTTGTGCACCAAGAATGACGGAGGTTACTAATGGTTATTATGTATTAGTTCTAATTCTTTCCCAGTATAAATTTTACACGCGATTTTCTGTTCTATTGTCTGACATGCTATAAATTTAAAACCTGTTATTTGTTTATTTTTTTGTAGAATCGTCAGAGTTACTCTCAACT
>V300016263_L3_WHPEAkcfEAAARAA-541_1_paired_trimmed_paired_merged_contig_145810
AAACCCACAATTTGATGTTGGGATGAAATCTCCAAGTAAAAATGTGTTAAAAAAAGCAGGCTAGACACAAATATGACTTCCTAAGGTTATATGAGTGTAAGGTAGGGAAGAATGATAGGATCAGATTGTCTGCTAAGCGCAAGCAATGTTGCCGTTGGAAGTTGTTTGCTTCTGTGGTGTAGACTGAAAATACTATTCAAAATAAGAGCTACATTCCTGGTCGTTCATGTTCAAAAGGTTTCTCTAGTAAAAACCTTTTGAAGAAAGGGGTGGAGAGGTTAGGATGAAGGGATGCTAGAAAGAGGGGAGAGGGACTGCCACCGGCCCAAGCCTAAGTAAAGG
>V300016263_L3_WHPEAkcfEAAARAA-541_1_paired_trimmed_paired_merged_contig_145811
TAACCCTATTTCTCTAAAAGCCCCACACTACTCCACTCCCTCAAATCCCACGACTGGCACTTTCGCCGCTGCAACCATGGTCGCTGAGATCAGAAGTTTTGATGAAGAGCAACTGTGGCAAACAAACTTCCCTTCATAGTCCTTCTTGTGAAGCTTTTTGCCATGAGTGACCACGCCACCTTCTTTATCAAATTGTTTTCCACAGTTAAAGCAGACGAATTTGGGGAAATCCTCATGGACAAGGCGATTGTGTTTGGCCAAATCATCTTTGCTGGAAAACACAAGACCACAAGCGCCGCACTCCGCCATATGGCTCGTACTTCCACGACTGGCCATCTGATGGTAGTTGCTCGTTTGGTTATTCAGTCCATGATGCAA
>V300016263_L3_WHPEAkcfEAAARAA-541_1_paired_trimmed_paired_merged_contig_145812
TAGGTTTAAAAAATAAAAATAAAAATTTCTAAATACACCACAAATCACTTTTAGCATATTATTTATCTTCTCAAATATCAAAACCCTCTCACCCTCCATTGTTGAACAAAAGTCTAACCAATGAAACTACGAACATGTTGATTGAGAAAAATTTCTTTTGACGAATGGAACACGAAATCGATATTTTGGAAGCTTCACATGAGGGAAGCTGAAGGGGAGACCAGGTGAGGAGTTGGATAATGATTGTCCGTCTCGTATCAATCCACTCACTCTAGTTAGTGATGATTCTGGATGAGGAGTTGACCTTACCTTCTTGAGTTGGGAAAGACACTATGGCATATCATGGGTTTGAATGATGCCTTGATATGTGTATGAGCTTG
>V300016263_L3_WHPEAkcfEAAARAA-541_1_paired_trimmed_paired_merged_contig_145813
ATTTGTTGATTTTGAGGGCAGATAGGCAGCTGCTGGTTTTGCTCTGTGGATTTATGGTATCCTGCTTTTGGATTTCTGGGAACCAGGGCAAAGAATAATTGCTAGAGGAGAGCAGCACTTCCACTACTGCTTCGGTTTCGGCTTATTCGTTGCGGTCGTCGTCGGCCGAGAAGTACTCGAAGAGGTGAGTTATTTTGAAGGAGTTTCTTCATCGAAGCAAGTGGGGCAATCCATGGAGGTATTGGCCATCGGCCTAAGGATTTTGTTTAGTTTATTTTTTAATTTTCTTCCCTGTTC
>V300016263_L3_WHPEAkcfEAAARAA-541_1_paired_trimmed_paired_merged_contig_145814
GGATCGTGGTACATGTCAAAGTTTAGAGCTTTCGAGCATCTGGTGCACTTTGTGGCACCACATTAGGCTTTAGGTTTTTGACTAACTAGGCAAATGTGCTAGTTGAGTGTCTAGACCACATAAGCAAGATCCATAGGAAGCTTTGATTCATTGGCCAAGCCGCGGAACCAGAACACGTCCCTGTCTACCATCTGCAGATTTCTTGATCCTGGTTTCCTCACTGTGTCGGGTGTTTATGGTTTCTAGTGTCATGCTGCATAGAAAGTCTTAGCTGTTAGTATCTTTGTCTCCCAGAGGATTTCTATTGTTACGATTCACCGCTATCACTATTTCGTTGTCTGCTCCTTACTTGTCCAACTTTTCACAGCAGAAATCGATGGTTTTGCTTTATCCGGCATATGTTCCATTGACAAGGCCGCCAAGGATTTTTCCGAAATTG
>V300016263_L3_WHPEAkcfEAAARAA-541_1_paired_trimmed_paired_merged_contig_145815
GGCAAAGGACAATTAATTTTAACAGGAAAATTAGGTCAAGTTATTAAGGAAAGTGCTATGACAGCTTTAAGTTTTTTAAAATCTCATGCTAAAGAATTTGAAATTGATTTTGAGATTTTTAATAAAAATGATTTTCATATTCATTTACCAGAAGGTGCTATTCCTAAAGATGGACCATCTGCAGGTATTACTATTGCTACCTCTATTATTTCTGCTGTAAAAAAAAGATATATTCGTAAAGATATAGGTATGACAGGGGAAATTACTTTAAATGGAACAATTTTGCCTATTGGTGGTTTGAAAGA
>V300016263_L3_WHPEAkcfEAAARAA-541_1_paired_trimmed_paired_merged_contig_145816
AAGGATTGTAACATCCCACATCGCCCAGGGGAGTGATCCATAAATGTATATATGTACGGTGACATGATATGTACATAACTACCACATCATGCTTTTTGTATTTAAAAAGTAAATTCGAACCCAAAAACATAAAAAATGTAAATACATAGCCACCAAACCATGCTTCTTTTTTATTTATTTTCTTTTGCGTTTATATCAATTTATAAACAAGAAAAAAAAAATAATATATA
>V300016263_L3_WHPEAkcfEAAARAA-541_1_paired_trimmed_paired_merged_contig_145817
AGTTCAATAGTCGGGAATTACATTTCTGGTCCCTTTCCAGTTGAAGCCATAGCCAACTGGACTAATATCTATCACCTGTCGCTCATGGGAAACTATTTCGAAGGACCGGTGAGGGAAGAAATATTCAGTTTGCCAAACCTTCAGTCTCTGTACAAGACATCTTCCCCTTTCTTTCGCTTTGCTGGTTCTATAATATATATGTGTGTGTATATAATACTAGGGAGGTTATATTTGTAGATGAAATTTATAAACTAAATGATATGTC
>V300016263_L3_WHPEAkcfEAAARAA-541_1_paired_trimmed_paired_merged_contig_145818
AGCGAAGAAATAATTGAAGCAGGGCATCTTGTTTTAGACAATTTCAAGTAGCTACAGTAACTAACTAGAATACCCTCTAATTACCACAGATAATTCAAGACCTCCAAAGAAAATGTACTAGTATTTACTCATCACGACCTCCCATTTTCCGTAATTGTTTAGGTGTAAGTGAATGCTTATTTATCATGTTCTTGAAAACTTCTAGGAACTCAATTTGTAGATGAATTGGACCAATACAAACAAGTAGTGCGACACGAAATAACCCAAATAAGTGAATATTTATCATGCCAAAACTCTCAAACTTACATCCAAAAGAAGAAAGGAGTGGTATCAAGTCGGACCACTAAAAGACAGTGTTAGAAATCCAAGCAATAAGTGAAGCTAGTACAGCAAGGT
>V300016263_L3_WHPEAkcfEAAARAA-541_1_paired_trimmed_paired_merged_contig_145819
AACTATGAACTAACCCACCCCCATTTCTCGCCTCCCTTCTCCTTCCTCTGTAACACCCATATCAAACCAGAATTTGACCGATAAATTGCTTAATCAACCATACTAGAACCGACTCGTAGCCGTTAAAGAGGACTAGGGTGGGGTCGTTGTCAAAGAGAGGGTTGGCCGTGGACTCGCCGGAGAAGGTGACGGATGTGGTCGATAGAGGATGGATTTGTCATCGATTTGGTATGAATGGTCTGATTCCGGGTTTAAGAAGAATTTCAACGAAGGATGTTTGGTTGGTGGACCGTGGAGAAGATGGTGGACGGTGCAGGTGACGGGTGGGAGTGGACGCTGGCTGGACAATTTTGGCGAGAGAGAAG
>V300016263_L3_WHPEAkcfEAAARAA-541_1_paired_trimmed_paired_merged_contig_145820
TTTTGAGCATTATAAGATCAATTATCAATATTCGATAAGTAGATGAGGATGTTGTGATAACAGTGATAGACATAAAAATTACTGATTCAACATATGTAAGGAACTATTTATAGAAAATTCATTCGAACAAACATGATGGACAAGTGAAGAAGTCAAAATTTTGTAATAAAAAAGTCAATGACCTCACATGCAACCTGAAAATGTATTTGCATAAGCAATAATAATGACTGTAAAAA
>V300016263_L3_WHPEAkcfEAAARAA-541_1_paired_trimmed_paired_merged_contig_145821
CTGTGATGGATATAGAATTTGGAACATAGCAGCAATGATTCCACCCAGCCTCAGTAATCCATAAGGTTTTCTGGTCAAAATAGTTCAATGTTTTTGTTGTTGCTTGGATACATTGCGTTTATAGTTACGTTGATGTGGAACCATGTAATTGGGAATGTAAATAGATTTTCTTCTGTCTCGGTACCTCATTGTTCACTCTACGCAATGCAATTGAACTTGAAGTTTGAGGAAGTATCTTGTCGGTTTACTGAACAAGTTCCAAGTTAGAATAGTAATGCCCCCTGGTGGGATTCTAAAGAGAGTTCTTTTACGGTGGATATATGACTGATGGAGTGCAGTGAATTTTCTAGTTTCTGTGAAGATGTCAAATTGCTTTCCAAGTTGAAATTTGGCGTTATTT
>V300016263_L3_WHPEAkcfEAAARAA-541_1_paired_trimmed_paired_merged_contig_145822
AAATTTATATTCATAATCCCGAACAACCTATACCAATGACTCAATGCCACAGCAACGAAGTAAAATACGATTCACCGATTCCCCATTTGTCTTGCACAAAATACACCTTTGAGGGGTAAGAAACCTTTGAACCGTAGAGCAAGCATTCACCTTACAACAAGCGACTACCATGACATCATTTTCACCTACAAATATGTAGATGAAACGAAGACTCCAAAATGTGAAATGCA
>V300016263_L3_WHPEAkcfEAAARAA-541_1_paired_trimmed_paired_merged_contig_145823
GTTCCATTCAGTTTATTGTTTTGAAACGATGTGTTTTGTATTAGTGGCAGTGAAGCACCTGCATTTAGTGTATCATGCTCTATGAAATCTCGTTTCTTTGAGAATCAATCGTTATTTTTTAGTTTCTGATGTGAGTTAGGAAAATGCTTTTATGACATGGTTTGAATACTAATATCTTTTGCATTGTTGCAGGTAATATTATCTGCAGATGCCG
>V300016263_L3_WHPEAkcfEAAARAA-541_1_paired_trimmed_paired_merged_contig_145824
TTTCATATAAGGTCTTAATAAGATGAACTGTGGATTCGAGCAATAATCCTTGAATTACAGTATTTGATAAATGGTGTTGCCATGTTTCGCATTAGAAAAATGCTAAGCAGACTCTCTAAAGTGAGAATCTTCATAGACTATAAGCGGCCTCATGTTTTTAGCACAATGTTTTATAATCTTGGAACCTTCCATATAGAGTCTCACTTTTGAGAGAGTCTCCTTAGCATC
>V300016263_L3_WHPEAkcfEAAARAA-541_1_paired_trimmed_paired_merged_contig_145825
CTGGAGTTGAGTTCATTCAAATTTAGTGATGTCTGTTTAAGCTGAAACAGAAATGAGTTTGGGATTTAACCCCAGATAACTCTTAAAGTGTCGATTTGCAAAGATAGAATGCAGGACACAGACACGGAAAGTCTTTGTAACTTTACCTTCATTAATTCCGGGGGCGACATTTGTTTAATGGATTGGATCGATATATTCAACCATTTAGTGGAGACTAG
>V300016263_L3_WHPEAkcfEAAARAA-541_1_paired_trimmed_paired_merged_contig_145826
ACAAAGAAAAATAGTAAAATATTCAATTTAAAGCACACATAAAACTGTAAAATATTCAGTTTGAAGTGCAGCAGCAACAACAACAACAACAAAGCCTTTTCCCACTAAGTGGGGATTCAGTTTGAAGTGCAGATAACTAAAATTGAAGCGCGAAAATCGCTACCCGAATGAAAACCATGAAAGAAGATGAACATTACCTTGAACCTTGTAGTGGACCTTTCT
>V300016263_L3_WHPEAkcfEAAARAA-541_1_paired_trimmed_paired_merged_contig_145827
AGAGCTTTGATATAGAAGTCATCAGTTGTTGGACCTCTGGTAAATTATGTGGCTCCTAACCAAAAGGTTCTTCATGTCGGATACTCAACATCCCACTTTTATTCTGTTTTTGGGCATTAGTACACTTCACAGATGAGAAAAGAGAACAATATATCTCTTCCCTACTCATGTAAAAATACATCATACTCTCTGTTTTGGACTTTTGTGACCGTCAAAATAACTTTACGGCAGACAGCCTTGAAATTGTTTAAGA
>V300016263_L3_WHPEAkcfEAAARAA-541_1_paired_trimmed_paired_merged_contig_145828
AAGCGAGAAATTTTGTTGAAATAAAAACGAAATAAGCCATGCATGCATACATGCCTGGGCAAAGGAAACATACTAAACAAGCAGAACCAAACTGAATTCTAAGCATATTAAGCTGAATGCTTTCGCATGAGAACAAATAATATTAAAAACTAAACTAACAGACAAGTTTCCAGATGACCTTGTACCTGTATAAAGATCTCCAACATTAGAACTTTACCTGTATCGGTGCAATATTTGGAG
>V300016263_L3_WHPEAkcfEAAARAA-541_1_paired_trimmed_paired_merged_contig_145829
CAAAAACTTGAAAAGGAGCAATCAAAAAAGAGATAGAAGGTTAAGAGGGCGGGTGGCAATTGCTTGGCAAAACCCAAGCTCAATAATGGGGTCAAAATTGGCCCAGCTTTTCTATGTTTCAAATTAACTTCCATTGTTGTTCACTACCCAATTTCTAAAGGCTGTAGTGGCCTAGGAGATGGAAGTTTTGTTTCAACTTTCATGAACTGAAACGAAACCCAAATCAAAACTCTCTTGGGCCTTCTGGCTGAAGTAAGGAACATGATGGATCCAAAGCGACAC
>V300016263_L3_WHPEAkcfEAAARAA-541_1_paired_trimmed_paired_merged_contig_145830
TCTGGTGATGGTGTTAGTCACACTGTACCCATCTATGAAGGATATGCTTTACCACATGCTATTTTACGTCTTGATTTGGCTGGTCGTGACCTTACTGATCACTTGATGAAAATCCTGACGGAGCGTGGTTACTCATTTACCACTACAGCAGAAAGGGAAATTGTGAGGGATGTTAAGGAAAAGCTCTCATACATTGCTCTTGATTATGAGCAAGAATTGGATACATCAAACACTAATTCTTCTGTTGAGAAGAGTTATGAGTTGCCTGATGGTCAGGTTATTACAATTGGTGCTGAGCGTTTCCGTTGCCCTGAAGTACTTTTCCAGCCTTCAATGATTGGAATGGAAGCTGCTGGGATTCATGAAACAACGTATAATTCAATCATGAAGTGTGATGTCGACATTAGAAAGGATCTCTATGGAAACATCGTACTCAGTGGTGGTACGACTATGTTCACTGGAATCGCTGATAGAATGAGCAAAGAAATTACTGCATTGGCTCC
>V300016263_L3_WHPEAkcfEAAARAA-541_1_paired_trimmed_paired_merged_contig_145831
TGTCAGCCGAGGACGTCAGCTAGTTACCGTTGGAATTCAAATCCGGCCCAACACAGGACTGGCTGGTTCCTTTGGGGTTTGGGCCAGCTGGTTGGCGCTTTAGCCCTTTTTTGTCCAGAGGGGCCCACGAGCTCTTTGACCTGATCCTCGGTTGGAGATGATTTTCAAGATATTTTCGGCCCTCTGAACCCTTTTGTTGGAGATGAGTAGATACGGCTTGTGGGACATTTAGTATGATCCG
>V300016263_L3_WHPEAkcfEAAARAA-541_1_paired_trimmed_paired_merged_contig_145832
AAGTGAACTATCGGAACAACTTTGAGTTCGGCACAAAACCTCGACAATGTGATATTGAATCTTTAGGGAGGAGTGTTAAAAGCAATACAGCAGCTGGTTCTGATAATTTGTGTCATGTTAAGCCAAATTTTCAATCCTATTCCACAGACAAGAACGTCCTGATGCAGCATCCCAGTCAAGTACCTTCTTCGATGTATTTGACATTGCCCACCGTGTTAACTAAGCCACGCGGTGAGAACTATACGCTCAGTACTTCATCAAGCAATTATGTTGGAACACCATTTGACATAAACAAACTAGATGTGAACTCTGTGAAGGTAAATCCAATGCTCAAAGTAAAGTGTGGAAAATTATCCAAGTC
>V300016263_L3_WHPEAkcfEAAARAA-541_1_paired_trimmed_paired_merged_contig_145833
AACACTTTCGGTGGAAGTGCTTTTGTTAGGATGTTATTGAATCCTGGGAAAGCACTTCCCTCCAGGTGCAGTTCCATACAGTCTCTTAATTGAGGTGTCATGATTGTCTTATAAGTTAATAGGATTGATGAGAAAATCGATAGTTTCGATCAAGTGTTATAATAAGAAAGAAGGGGGCTTGTTTATTTGGAAGATAGGAATTCTGAAAACTGATATATGAAATGTACCGAATGTAAATTTTTCCCTTTACTTATTTCGGTTCCAAGGTTCGGAGCGTGTTACAAATGTTG
>V300016263_L3_WHPEAkcfEAAARAA-541_1_paired_trimmed_paired_merged_contig_145834
GAGCTCTCAAAGCTCAAGAAGGCCAACACGAAAACTGATGTTTACAGCCTTGGGGTGATCATATTGGAACTCCTAACAGGGAAGTCTCCTGGAGAGCCGATGAACGGTTTGGATTTGCCTCAGTGGGTTGCTTCCATTGTGAAGGAGGAGTGGACCAACGAAGTTTTCGACTTGGAACTGATGAGGGACGCGTCTATCATCGGTGACGAGCTGCTAAACACACTGAAACTAGCTCTGCATTGTGTTGATCCTTC
>V300016263_L3_WHPEAkcfEAAARAA-541_1_paired_trimmed_paired_merged_contig_145835
TAGGAATTACATTTATCACTAGCAGAGAAGTTAAAAGTAAAACAATATTGCAGAAGCGGATTAGGTCAGTTGGCAGTGACAGTGTGTCTGCCCCTTTGCACTCATCACTCGAGTTTAATCTCCCTCCATGTAGATTAGGGTTGATTAAAACGTCGCCATGCAAAAAATGTGAAACAATCTTGGATGTCACCATAGTAGTAGCTCTTTTATTCTAGTATGATGGTTTGATTTTATTCTTCTATGCTTGTGTTTCATATCGTGGTAATATATGTGGATATTTCTGCATGTAGGTTGTTACCTGTGGCAGTATTCCG
>V300016263_L3_WHPEAkcfEAAARAA-541_1_paired_trimmed_paired_merged_contig_145836
CCTGAAATGGTGCGTTGAGAAAGCTACAAAGTATACAGACAAACCTCTTAGATGAGACTAATCACATAATTCAAATTTCAAAGGTGTATAATGACCCCTAAACCTAAAACAAGACCGGAATTTTATTAGCCATCACGGGCACCACATAAAGGTTGAGATATATCTTCAAAATGGTATGGAGTAAAGCAAAATATATAAAATAGTAAACAAGAGTAACAAGTGGCTAACACTAATTCTAATAAGCGTCGTGTTTCAAGATTCAAATCACATTAACAGTGGCTTGTGAGAATATAAACTATACAAAACAAGAATCATACAACCATAAAATTA
>V300016263_L3_WHPEAkcfEAAARAA-541_1_paired_trimmed_paired_merged_contig_145837
GTAGCAGGGACGACCAAAGGTCCGAACTCCGAAGCTGGAAGCAAGTAGCAAAACCAGGAAAAGGAGGACTGGGCTGAGTCGACCAACTGAAATTTTGGAACTTGAATTCCTTTGAAATTCTGGAATTCGAACAACGGTACAAGCATATAATTCTGAAAAATCTGGAAGACATTCTTTGTTCTTAAAGAACTGATGATTTATAATCCTCTAATTAAATTAAAGGCTTCAGGCTTAAAACATGGAATTTGATTCTTGGAATTGGAAT
>V300016263_L3_WHPEAkcfEAAARAA-541_1_paired_trimmed_paired_merged_contig_145838
AAGTTTTCAATGCCTTGCTATGAAAAAAACCTTGATTTTCATAAGCTGGTCTTATATTTTGATGGGTATATTTGTTAGTATTTTTAGTGCCTTTCTGAGAGTTTGTATTAGTTTCAAGCAGTGAAATTTTGGTGGGTTCGGTTGGTATTTACTGAATTAGAAAGTGGTGTTCTTTTTGGGTTCTGAGTAGCTTAGTTCATCTCTGGAGCAAACTCTCTGTATTTCTGGAGATGGTTAATTTGTTCTTCTTCTTTTGTTATCTGTTAATTATTAATTCTTTGTTTTGTATCTTGATTTGTTTTTTAATGTGTAAAACAATATGATATTTTGCCCTTTTGAGGAGAATATAGGAACAAGTTGAAGACAGCTTTATATAATTTTGTCATTATTCGGTGATGCGCAATGTGCTTTTAGTAAATTTTATTAGCTGATAATTGTTACAATTTTACTCGGTTTGCATTTGGCCTGAAATGGGGGCAAACTGTGAAAGCGATTTAGACATTCATTTTGTTCTTTTACGATGATCATGTAAAGGATAGGCGTCAATGGCACGCTAAGGTCTCTAGAATCAGAGACTTTAGCAACAATTGGGCCCTGAGGGGAAAAGTGTACGAAAACAGAATTGTACGAAAACAGAATTGGTTT
>V300016263_L3_WHPEAkcfEAAARAA-541_1_paired_trimmed_paired_merged_contig_145839
AGGCAGAGTCATGCCTCCGATTAGAGGTGCTAGGCTCGGCAAGAATGGAACAGCGACAGCTATGAAAAATACCAGTCCTCCGAACGAAATCCGAAAAGCTATCCGAAGCCACTTTGCACATGGCTTGTTCTTCCTGCTAGTGTATTTGAACTCCAAATTATCAAAAACTACCATGCTGTAGATTTGAAATGTGCTTAAGCAGTTTATCACTACAAGTATGCAAATTAGTCCCAACACAATTTTTGATGTGCTTTTATGTCCATTGAATTGTGAAAAAGAGCTCAAAATTCGTCCATACGAAGATGGTATGTTGTTTCCATAAGCCCAAAACCCAGCCACGGCAAGAGGAAGGAAGCACATTGCTGTAACTGCATAAGATACAGTCACTCCTCTCCACATCTGGTTTTGGGATGTCTGTTTTGGACTAGATGGCAATGTCCCTTGAATCTCAAGAATGACATTGTGGCCTCTGAATGCAAGAACAATGATGCCAAGAGCATTCAGAATCTCCCCAAATCTATCCATTTTTTCATCCATCTCTGGTGG
>V300016263_L3_WHPEAkcfEAAARAA-541_1_paired_trimmed_paired_merged_contig_145840
TTTGTTTTGCTGTTTTGGGTCTTGCAGAATTTGAAATTTATGTTCTTGTGTTGTGTATTTATATGTATTATATTTGCATGTTGCTACTCAGTTGACTGGTTTTATCAATTCATGTAATTTGGCTCTGTTCCCTTTTCTTACAACTTAGATTTTGTTTTGTTGGGCTATTTGATGAATATGGGTTGTTTTTGTTTTCCAATTCTTCCAACATATTAAGACCCAAAATAGA
>V300016263_L3_WHPEAkcfEAAARAA-541_1_paired_trimmed_paired_merged_contig_145841
GTTGATTGGTGCTCCGTACGTGTCAATGCATCCAACATTTGCAAAGGAAACCTGCATATATACTTAAGCTTATCTACTCTGTCTCTGATTTGTAATGCAACCTCAATCAAATGAAGCTTGTAGGGCAAGAAAATTACGTGTTATGCTCTGCCCTTGTCCCCCCGAACTTAAAGTTTGTTCTACTTTTCTACATCATATCAAAAGCTGTCCGTTGAGCTGAAGACTACTGTATACGTACATATTTATCCATATCCACTATCTAGCATGTATCTGTATTTGGATATGTTGCCCCCAAAAAAAAAAATTTAT
>V300016263_L3_WHPEAkcfEAAARAA-541_1_paired_trimmed_paired_merged_contig_145842
GATAGAGAACTTAAAGAATTTGACTAGTCTAGTATTGAATAATAACCATTTTTCTGGTTATTTACCCCAAAATATTTGCATCGGTGGACTACTTGCAAACTTTTCAATAGCCAACAGCCATTTGACTGGTCCAATCCCAAAAAGCTTGAAAATCTGCACGAGCTTAATGAGAGTCCATCTTGAAGGAAACAAGTTGACATCAAATATTTCTGAAGACTTTGATGTCTATCAAAATCTTTATTTTATAGATATGAGCCACAATAACTTCTATGGGGAAATCTCACAAAGATGGGGACAATGCCCACAATTAGAAACCCTACTAATTGTGGGAAACAACCTTACCGGTAGCATACCTCCTGATATTGTCAATGCACAAAAAATTCATGAGCTAGATCTTTCTTCAAA
>V300016263_L3_WHPEAkcfEAAARAA-541_1_paired_trimmed_paired_merged_contig_145843
CCTCCAAGATCCAGTGCATAAAACAACCCCTCCTCATTCCTTCAAAAACATAAGCAAAATAACATAAGACTTCTATGTATTGCAACACTACACTCGTGGTCCCTGAGAAAGGACACCGGCAGCACACCGCTTTTCTTCTTCTGCAATTGACAGTTTGACACATATAACGAAACAATTTCTTACAAGCGGACAAATGAAATTTTATGTAAACTGTTAATGTCGTTGGCAAGTATGCAACTATTTTTATTTCACTAGTACAAGTGGAACTTGAACTTAAAAAGTACCC
>V300016263_L3_WHPEAkcfEAAARAA-541_1_paired_trimmed_paired_merged_contig_145844
CTGCTGGATATATATTTTCAAGAGATGAAAAGATACATACGAACACCGAACAGAAACTAGAATACGATCTCGATTCGAAGAGAGAAACATCATATTTACATGCATAAAATTCTTGTCAAGTAGTAGATGTGAGCAGTTGGTTGAGATTGTTGGAGAATGAAGGCTTTGATTGAGCATCAAAGTGTTTTGCTAGTATCGCCACAAACTTCTTTGGGACCAGGCAGTTATTCTCCAAATATAGCTTCTCTTGAAGAACAGGAGATGCAACTACTTGCAGCTCTTCAATGGGAGGAGCTTCTTT
>V300016263_L3_WHPEAkcfEAAARAA-541_1_paired_trimmed_paired_merged_contig_145845
GTTGGCAAATGGAGATCCCAGCTTTGGACCGTGCAACTTCGACACCAAGAAAATATTTTAATGGTCCGAGGTCTTTAATTCGAAAACATCCACTAAGAAATTGCTTGAGTTGACTAATGGCTTCCTCATCATTTCTTGCAATGATCATGTCATCAACGTAGAGCAACACCACAGTAATAGAGTGTCCACAAACCTGAGTGAATAACGAGTAATCCGCATGAGACTG
>V300016263_L3_WHPEAkcfEAAARAA-541_1_paired_trimmed_paired_merged_contig_145846
TATAAATATGTAAAATGTACATGTTAATAGTTAAAGAATCGTAAGTTCATATGATCTAATTAATCTAGTCTCTTGAGACATACTATAGTTAATTGCGGCACAGTTAGGTTTAGGATCGGTCGAGTCCAGATGTGATCTGTTACCGTGCTTATTCAAGTGTCAGTGTATGCTTAACTGAATATCGTATTCCTTCGTTAGCAAAGATCGATGCCATGTCTGACCTGAATTGTCAGTTCCTTGGTACGACGTCGCATGCAGCATATATATCATATGAATCTGATAGCAAAGGTTTTTGTGCGGCGTGCAGGAAACCCTGCATTTCTCAATAATAATTAATTGGTACCATATGTCTACATATGTGTTTTACATACACTGTAATTTGCTCC
>V300016263_L3_WHPEAkcfEAAARAA-541_1_paired_trimmed_paired_merged_contig_145847
CTTATGTCAGACATTGAGCCTGTTGATAATGAATAACGCCAGTGTGATGTCAACAAGTGGAGGCGAGCCACGCGACAGACAGCAAGCGATAGAGCCCAATGACTATTTGCTCTGTGTGTCCTACACCATTGGATTTTCAACGGTCTAATAATTTAACAGTAAAAAAAAAATTTGAAAAAACTATTGTACCACGTGGCACCCATTAGAATCTTACTTTTGTACTTGTGTTTTATCTTTTTACATTTTCTTTGTGGAACAATAT
>V300016263_L3_WHPEAkcfEAAARAA-541_1_paired_trimmed_paired_merged_contig_145848
TCAGTCAAGAAATTTACATTTCAGAAAGCTGTCCGGTCCCCTTCGTTGGTTGTGTGTTTTGCTGTTTTAGCACGTAAATCTTAATAGTTTCATGCCTACACTAAGTACTAAGAGTAGAAGTTCAACTCACAACTTGCGGCATCTGGAATCTCAAAATGATCAAATTAGTCGGTCCTCTTTGAAAGGAAGGACATATGGGAGAGATTGAATTGAGTGGCCATTTGTGTATACTCGGAAATACTAATCTTTTTTGTCCTATTATTGCAGATGATACCTGTTGCAGCAAATGATGTTGCTTTCTCTATTCATGCTGTTTTAC
>V300016263_L3_WHPEAkcfEAAARAA-541_1_paired_trimmed_paired_merged_contig_145849
CCCATTTGCTATATCAGTCATTACCACGCACATTTAAAGGAAAATTGCAGCCTATGTAGTTTAATTTTGAAAATATAGTGTATTTCAAAGTAGATGCGGGCCTTCAAAATATTGGATTGGAATCGAACGTGGGCCTTCAAATCATTTAACCCAAACGGATACCAGCGAAAAATAAACAGTGATTCCGTTTTGTACCTTCGCTAAGTCTCCCTCAAAACCTCTCCGCCTCTTCCTCTGTTGCCTGC
>V300016263_L3_WHPEAkcfEAAARAA-541_1_paired_trimmed_paired_merged_contig_145850
TTTTTACTCTAGCTCTCTATAAAAAATCAATATAAGATGTTAATATGGCTTAATCGTAAACGTTTAAATACAAGGGGAGGGAAAACCAGTGAAAGCTGGGTCAGATTGTGTGACTACCATCCATCATTCATGTAAATATCAAATGCTACTGGCACAACCCCGATAATTAATTAAATCCTAATGACACTAACACATAATTAGTGTAGGATTAGCAATCAAATGAAGCCCTCATGCAACTATAAATGCCATGGCACCTGTGCCTAGC
>V300016263_L3_WHPEAkcfEAAARAA-541_1_paired_trimmed_paired_merged_contig_145851
AAGTGAAAACCACTTTTCACTCGAACACCACACCCCTAGAAATCTCGATCCCCCATCTCCGTCTGAAACCCTACCAACTCGTTGTCGCTCAACCTTGTCGTCGGTCCAACTCACTGTTAGTCACACGCCGTCGTACGTTGCGCACACCTTTGCACATCAAAGAAGGGACACCATTTCTAGGCAAGGTTGTCGTGAAGCCATCGATGGCGATGGGGTGGCAAAAAAGGAGGATTGAAGTAGCTAAAACACCAGTTTATTGTAAGTAACCTACCTTTTTCGAAGTGTAGATAATATGGGTTTAGGTTTTCCGATTTTTCA
>V300016263_L3_WHPEAkcfEAAARAA-541_1_paired_trimmed_paired_merged_contig_145852
GTTCTAACAATGAAAAACACTTCATGTCAATATCCAGATCAGTTTCAATTAAGTAACACCCAACCAATCATTGCAACAAATAATGTACTAACTACTAACCAAGAAAATTAACAAAAACAACTTTTTGGATTATTTACATATTCCAATATTTCGCTACGGTAATGCAAGAAAAATCCCAAAATCCATAAGCTTTGTCTCCTCACATTCCACTCATACCTTCGATCATGCAAGCTTTAAGTCATTCATTTCAATTTAGGGAAAACCAAAATGAAAAATTTTCAATTTTTTCTGTTCTTTTCGTTCAACTTTCTCAATAGCCAAACAAGAAGTAAAATTTCCCAAGTTGAAAACTCAATGTCACTAAATTGCACTAGAAAT
>V300016263_L3_WHPEAkcfEAAARAA-541_1_paired_trimmed_paired_merged_contig_145853
CCACAGTCGTCTCTCTCACCATGACTTTATAGGGTTTGAACTCAATTGGGCATAGAGATTTCAATGTTTCTAAAGCAAAAATCGAAGCTTTCCTATAAATCCCAATTCAGCGAAACCCTAATTTCAGCTATTTTGATACTACAGCTCAATTGGGTTCGCAGATTTTGGTGCGGGAATGTGTAAATGTAGAAATTGAAGTGAAAAATGAAGGGGTTTTTTCTGCGTGAAAAGAACTGGAAGTTCTGAATCAAAGTGAAGTACCTGAGATTTGCAAGGATTCGAATACAGCAATCGGTTCCCTGTATTCGATTCAGCTATGGCGGACTGGCAATCCGAAATTTAGAAAGAGAGAGACAGAGAGGGGGGATTTGAGATTTTAGGTTTCAAT
>V300016263_L3_WHPEAkcfEAAARAA-541_1_paired_trimmed_paired_merged_contig_145854
TTTTATATGTATATTTCAAGCCTGGTTTTAGTCCTTTCACTTTCCGATGTTTACACAACTGTTCAACTTTTGCTGCTGTGACGTATGAACTATGTCGCTTTGCATATTCTTCAACTTAGAAGCTCAGTCATGGTATATAATGCTTGATATTGGTGTTATTTCTTTAGAATATGATTCATATAGGGCTAGTCTTTTTTGTCTGTGTGTGTGTATATACTTTCTATTATGCAT
>V300016263_L3_WHPEAkcfEAAARAA-541_1_paired_trimmed_paired_merged_contig_145855
TCATTTTAATTGGTAATTTTCAGAGAACCTAGTAATATAACTTGGTCAAAGGTGTACCAGTTTAATTCTGCAGTTCTTTTCATTTTATAGTTTGTGCCTGTTGTGCTCTTTTTTACGAGTTGTTTTAAATGGTGTATTCACTGATACCGAAACGTGGTATTTGGAATGTGGATCCAGTGGCATATAGTCCTTTAGTTTTAGTTTCATCCTCACTTTTCAAACATGTTTGGAATGATTTAGTTTCTTCTCTTTTTTTACTTTTTT
>V300016263_L3_WHPEAkcfEAAARAA-541_1_paired_trimmed_paired_merged_contig_145856
GATGCTGTCCACTTTCCCTGTTTCCTGCAATATTGGATAAGCGAGAGAATTCATTTCTGAGGGAAAATTCATACATTTATCTGCAAGGCGTATTATTATTACAGTTCCGAGAACAATTACAGCAACACTTCATGGTATGAGAAGTAAGTTGCTAGTCTAAATGCAAAGGCTTTACAATAAACGTTGCATGTCCTCCAACAAAGTTATTGTAAAGCTTCATTTGAGGATATTATACAAATGCTTCGGAGATTAGTATCATACATGAG
>V300016263_L3_WHPEAkcfEAAARAA-541_1_paired_trimmed_paired_merged_contig_145857
GTTTAGTAGGTTTTGGGTAGAGGAACCCAAAATTCCACAATACAATTTGCTTTTAGTGGACGTAGAAAATAGCCCCATTTTGTAACTCAGTGGAATTGGGAAACACCATAGGCATTCCATCTTCTTCTGTTCTTTTTAGTACCCTCATCATTCAACACACTGCAGTCCTGGAAGCATGAATTCTTGGCAGGGCCGGCGTAAACGTCCATCGTCTCCCAGCCCTCTCACATCTAATCGTTACTTCCAGCTCCCATAACAGGCGAACCCGACAGCACGAAGAGAATCTCACTAGTTAACAGACTCTTAAATCTTTT
>V300016263_L3_WHPEAkcfEAAARAA-541_1_paired_trimmed_paired_merged_contig_145858
ATCTGTTAATCTAATGGACCTACGAGGTTAATATATTGGAAATCTCATAGGTGAGGTCATACTGCACCAAGCTTTTTGTTATTCAAAAATTAAGTGAAGTGTTGGAACTTATAAGATGGTATAAAAACAAACACTCAACCAATGCAAAATCCACTACTGTTGAAGCTTTTGAAAATTTGTGATAATAAGTACCTTCGCTCCGGCCCTTTGTTGAAGC
>V300016263_L3_WHPEAkcfEAAARAA-541_1_paired_trimmed_paired_merged_contig_145859
GGTTCGAGAATTAAATCTTTCTCACAACAACTTATCTGGCAAGATTCCGGAATTCCTAGGGAGTTTTGTACTTCTGCAATCTTTGAATCTATCTTATAATATGTTGGAGGGGATGGTGCCAGTCGAAGGAGTTTTTAAGAATGCAACAGCAACATCTGTTAAAGGCAATAGAGAACTTTGCGGGGGCATACTTGAATTTCAATTGCCAAAATGCAAGCGTGAAAAACTCAAAAAGGTAGGATTGAGCCTGACCTTGAAACTGATAATCTCCAT
>V300016263_L3_WHPEAkcfEAAARAA-541_1_paired_trimmed_paired_merged_contig_145860
CTGGATGCAGAGATTGATGAAGTTTGAGATTTTCTAAGACGCACCACATGATTTAAGGGGGTTAACGGTCTCAAAGTCTATAATATTGATGTGTTTGTAAATGCGAGGGCCTTCGGCTATTTCTTTGAACTTTTTCAAAACTATCTTCGCCGAAAAGAGGTCCCTTAATGAGTGGGAAGCAACGATGATGAGAATTTTGAGAAGAAGGTCGTCAAAAACAGATTGCATTGAGCAAGAGATGGTGCAGCCTTTGTTCATCATTTTCAACTTCGGGTT
>V300016263_L3_WHPEAkcfEAAARAA-541_1_paired_trimmed_paired_merged_contig_145861
TTCAAAATCCGGATTATCAATTTATAGGTCATACAGTAAAAGATGATATAGCTTTTGGTTTAGAAAATCAAAATTTGTCTAGAGATGAAATTATAAAAAGAGTTTATGAATATTCTGAAATGGTTGGTATGATTAATTTTTTAAATAAAAGTCCACAAGAACTTTCAGGAGGTCAGAAACAGAAAGTTACTATTGCATCTGTTTTGGCTATGCAACCAGAAATTATTATTTTTGATGAAGTTACTGCTTTTTTAGATGATAAGTCAAAAAAAGAAATTGA
>V300016263_L3_WHPEAkcfEAAARAA-541_1_paired_trimmed_paired_merged_contig_145862
AAATGACCAAATACTAGTAGTATAATAATTCACAATAATGAAAAATGATGTTGGTAAAATTGAAAAAAAAACAATCTCAAAAAAAATTACGGATTTGCCCTTGTGACAATATATTTCTCCATGTTAATCAACGCTTAATCACCTGCCTCAAATCCTCAAAACTCCAATCTCTTCTCATCCCGGGGCTCCTTGCCAATCTTGGCGAATCAGTCATGAACTCTATCGGACCACTATTATGAACCCTCCGAGAACCGTTTCGCGTATTATTTTCTTTTCCCATTATGGTTCGACCCCTCGTTTTTTCATATTTCCGTCTTTCAACCAAGTTCCCTGACCAGTTCCTCTCCATTCCCACTGAAAAAAGACGAAAATTCGACTTATCATTAACATGATTCAGTGTTTCCCTTAGTTCCTCATGTGAATCTGTTCTTTTTAGAGCTTGGCAGGTTAAACAATTGAGAGTCATTGTTGTATAAAAGAATAGGAAGAAAATTAAAAGTTTACAAGCTAATAAAAAATGCATAGGATATGAAAATAAAATAATGATATTGATGGTTGAATTT
>V300016263_L3_WHPEAkcfEAAARAA-541_1_paired_trimmed_paired_merged_contig_145863
CCTGGCTATGTTCGTTACTGTTAGAAAATTACGCTGTTAGTTTATGCTCAAGCAGGGAATGTATCTCTGTTGTCTCTAACCATATTAATGTATCACTAAGTTGAAAGCAGTATCAAACATAATACCTATTCTCTAATCCAATATATTGCTAAGATTTTGAGTTCAAGTCCAATGCGATAGAAAAGTCCAATTTAATATCTTGTTCTTCAAAGTTTGTTTGTCATGCTTATTTAATTAACAAATGGATATAAATGTTTCAAATTTAATGAAGTTATAAATATACTGGATTTTCCCGTATGGTAGATGTGAATACTTAGTAGTGGCTAGCTTTGCTCTTCATTATCTGATGATC
>V300016263_L3_WHPEAkcfEAAARAA-541_1_paired_trimmed_paired_merged_contig_145864
TAAGCAAACAAAAGGAGCTTAATGTGAATTACAATTGCTAAAGAGAATGCAAAGAACATGGAAAAATGAAAAATTGATCACTCTTCCCCCAAACCCTAGATGAGAATTGAATTGAATTGAATTATTAGGGTGAAGAATGTGCTACTTTTGGGGAGCAAATATGGATGGGGCCTTATTCCCCACTACCAAATTAAATATCAATGGGATCCAAGAAAATGAATTTCCCTTTCTCTGCCCATCTCTCCTCCATTAAAACACCCCACCAAGAAAATGTGATGA
>V300016263_L3_WHPEAkcfEAAARAA-541_1_paired_trimmed_paired_merged_contig_145865
GGTTCTCTCTTTTGTTTTGTTTTGTTTTTTTTTTTTTCAATATCAACTTAATTTTCTAATTAGTATAGCCTTTGGTTTATAATTGCTTTTTCAAGGAGGATATTGATGTTGTTTTCTGGATCATTTGGAATATATGACTTTGAGATCATATCTGTGCTCTGGTTTTCATGGTGGATTTAATCTGTAGCTTTGTTATGGTATGTCTTGCATTCTATTTTTTGCTATGGTTTTCACGGTGGACTATGTTTTTCGGATTTGACGACTGTACTGAGGCATTAGAGAGTTAGGGTTTCAAAGAGTGGGAAGTTTTACTTGAACTTATC
>V300016263_L3_WHPEAkcfEAAARAA-541_1_paired_trimmed_paired_merged_contig_145866
GAGCGAAAGAGACCTATGGAGAACTGCGAGTGAAATACATATATATATTATCAGTCAGAATAAAATTATAAATACACATATAGCAATGTCTGGCGGAAGACGCATCTCAAATTACAAGATTGTATCTCTCCAATGGTAATTATTGTCAGGTTATGCTAAAGAAGCGAAATGACAAATGCATATGTAGCCAATCGTAATCAGTATGGGATATTAAAGC
>V300016263_L3_WHPEAkcfEAAARAA-541_1_paired_trimmed_paired_merged_contig_145867
TTTGCCGCTAATTGTTGAGGAGAATCCCAAATCGTACATTACATTGCTCTTTATCACACATTTTTTGTTAAAAAATTGGGGAAAGTATCCGACCAAGGTATTTTTTGGCGCCATGTGTCCATCCTTTGTCTAGGGAACCACAACAATTTGCTGGCGCCAATTTTTTTGCCTTTTTCATAGACAATCATGTCTTTGTTCACCTATTAAACCATAACATTTCACATTACTAACTCCACACATGCACGTGTGCACACACACACACATAAACACATTGCAAACTTCATCACATGATCAACCTTCA
>V300016263_L3_WHPEAkcfEAAARAA-541_1_paired_trimmed_paired_merged_contig_145869
CATACTCCACCACATGTGAAGCCCATTGGCTACAAGTACATTTTCGTAAGGAAGCGTAATGAGAAAAATGAAATTATGCGTTATAAAGCTCCTCTTGTTGCGCAAGGCTTCTCACAACACCCCGGGATTGACTATGACAAAACTTATTCACCCGTTATGGATGTGATTACTTTTCTCTACCTTATCAGTTTGGTAGTTTCCGAAAAACTGAGTATGCAGCTGGTGGACGTAGTAACTATTTATCACTATGGGGATCTTGATATGGAAATTTATATGAAAGTTCCCGAAGGATTTACATTGATTGGATCAAAT
>V300016263_L3_WHPEAkcfEAAARAA-541_1_paired_trimmed_paired_merged_contig_145870
AAAGCAACAAATTCCTTCAATATCCCACACTACAACACATAGAAATCACACTCCATTAGACTAACAGTGGGGGTTGTATTTCTGTTGGCCCTTTTCTTTTGGGCTTTTTATTTCTGTTGGGGGAAGACGGGAAGGTCGTGAACTCCTGGTTTGGATAGATTTTTTCTTAATGCGTCAGGATACGGAGCAGTACGTGTGGGGGGAAGGCTTTTTGTAGTGTCCTTCATTTTATATAATAATACTAGTCTCTCCACACATGCTCACGCAATTGCGAGAGACAATTTTTAATTATGGGCGC
>V300016263_L3_WHPEAkcfEAAARAA-541_1_paired_trimmed_paired_merged_contig_145871
TTTGTCAAATGTAAAATTAAATTTTTGGCCATTTTGTACCAAGTCAACGCCTCTGCCAAGAGATTCGGTTGCTGTAGGATAAGAAACTACAGGAGTTTCTGTTGCATTAGCATCATCAGGTAGCAATGGGCGGACTCGACAGAATACCCTGATATTACCTTTTAATTCCAGAATGGTGTTATGTAATTTTTTCCTTAACTTCTCTCCTTCTAGTATTTGCAACTCTGATTCAGCCAGGCGGTTTTGTAGCTCCTGCACGATTCTCTTATGTTCTTCAAATTCTGTCAATGTTTCTGAAGCGGATCGACTGACCATCTTAAGTTTATCATTTGCAGCAAATAACTCATGCTTTAATGTATCTA
>V300016263_L3_WHPEAkcfEAAARAA-541_1_paired_trimmed_paired_merged_contig_145872
AGTACCTTTAAGTAGCCTCTCCTGCAAGGAATTACAGGGAAACTTTAGCAAAGTCGAATCACAACAAGCTTATAAATAGGCCTAAACCCATTGGATATGTACAACGACACAGATAAATTATACTAGCAGATGCTACAAAACCGAATCTTTTTAAACAGAAATTTCATTCATCATTCAGGCATGATATACACCAAGAAGAAGAAAAGACGGGTTGAATTTGGCTGAGTACTTGCCTGCTTTACT
>V300016263_L3_WHPEAkcfEAAARAA-541_1_paired_trimmed_paired_merged_contig_145873
CCACAAAATTTGTAAACCGAGAACCTGGGAGGATAAAGTAATCAGTTTTATTCCTAATGTTGGTTATAGGTCTGAAATTACATTTAAAAGCACATTTCTATCAACCTTGGCAAGAGAAAGATTGCAAGCAACTATAGGCGATCCCATCTCACAACACAAAAATTTTATTACATTAAAGTTTATAGGTGGTGCAACTTACCATGCCAAAGAAGCATTTTGTTC
>V300016263_L3_WHPEAkcfEAAARAA-541_1_paired_trimmed_paired_merged_contig_145874
ATCAATTGCTTCAGCTCTTTGTATGTAGAAACCAGATATTAATATATTTGGAAAATAAGACGAAATAGTATACAAAACCTTTACATAAGTACTAACTAGAACATAAATCACAATGTAAAGCCATGAATTCTTCTGCACATTGGCTTTACTGGCAATGTGATAATGAGAATGCATAGAAAATTTATGACGACATAGTACCAAAAATTTCAAAACCATGGTGAAATAATAGATCATATCTCTCATTAAACAATCAGATTTTGTAGGCAT
>V300016263_L3_WHPEAkcfEAAARAA-541_1_paired_trimmed_paired_merged_contig_145875
TTGGTTGATTCAAAGTACTTATCTTGGAATTTGTAAATGTGCATTTTAATCATGGTATTTATTGCTTGAAGTTGGTTTTGTAGAATTTCTGGTTTATATTTTGTTAGGAAGGATGGATTGTAACTGTGAATATATAAGCAAACTGCTGAATGCAACACTGAATTTAAATGACTGAGAGATGTATGTTGTGGTGAGGTTATTGGATTTCTTGGAGTGGTGCAATTTATTATAGAATATTTGGTGGAAGTAAATTGTAGCAATAGTTCATCAACTTTAACTTAATTGGAGCAATGGTCTCTCAACTAA
>V300016263_L3_WHPEAkcfEAAARAA-541_1_paired_trimmed_paired_merged_contig_145876
CATAAATATTTATTGTTTCTAACTTTAAGCAAAGGGAGAATCTCTCCAAACATTCTCAATATTCTTGGTTGGAGGTCATTTAGTTCCTTGATAGACTTGTAATACCCTGATCCTTGAATCCATTTTATCTGTATTGGGATGAATGTTTTGTTCTTATAAGATTTGGAGAATTTATTAATTTTAAGAGGTTAATTTTGTGTTATATATCCTGACATTTTTTTTCCCCATAGAACAACCTGG
>V300016263_L3_WHPEAkcfEAAARAA-541_1_paired_trimmed_paired_merged_contig_145877
GAGATCTCTACTATCTTCGTTCAAGCACTTCAGAACCACACTCATGCTCGGTAAGGATGCTCTAAAGTTTGATGAGGTTATAGAAGCTATTCAATTTTATGTCAAGATGGATGAGAACACCGAAAGCTCTCAAGCGCATGGTATTTAGGTGAAAAGAAAAGAAAAGAAAGGTTGCTTCCATTGTGATGCTACTAACCATTGGAAAAGAAATTGCAAAAAAATGGAAAGAGAAGAAAAGCAAAGGTGATGGCATGGAATTCGAATATAGCCAGTGTGATTACTCCACAGGAAAGTGGCAGGAACCTCCTTGCAGTAACATTGAGCTCCAACGCTATAAAATTTTGGATTTTGGAT
>V300016263_L3_WHPEAkcfEAAARAA-541_1_paired_trimmed_paired_merged_contig_145878
CACAGGAATAAGAAACAAAAGATGGTACAAAGGTTATAGTATGGCAAGGCAGCAGCATAGGTGCATAGGGAATGTCTCCTTAATTATGTGTCTCTTGTTTGTTTGCCTGCTTTCAACTTTTTCACAATTGTGCGTGACTCAACTCCTTAAAATAGGGTCGATGGAGATTAAAACAAATGAGGAAACATCTCTTTCACTTCTGTGTGCCATCAAAAGGGCTCCATTACAAAGTATAGTGCAAGAGAGAGAGTAGTGGCCCATGAATCATG
>V300016263_L3_WHPEAkcfEAAARAA-541_1_paired_trimmed_paired_merged_contig_145879
TGGTTTACATATCAAACCTTACGTGCGAATTTTAATTCATGCAAACATATCATAGCTTAGAAAAGCAAGTTAAATTCTTTTTTTTTTTCTCTGTATTTGCTCGCCAATTTTTGTTATTAGTCCATGTTTATCTTGAATCCAACCTTACCAATCAAAAAGCAATTGGGAAATCTTGCTGTGAGGTTTTGGACCTCCTGCAATCGCCATTTCTAAGGTGCGGACCGAATTTTACGAGAATTTAGAAACACTCAAACACCCGGTTCTACCGATACACTCGATTCAACTCC
>V300016263_L3_WHPEAkcfEAAARAA-541_1_paired_trimmed_paired_merged_contig_145880
CCCAAAAAAAGCAAACTTTCATAGCCACATATGATAGCATTCAGCAGAATCCACAAACCCATCAACCCAAAATCCATAAAAATTCCAAATTCTAATCAGATAATCTAAAAAAAACAAAAACCCAGATCATAATTTTCAAAAACAAAAAGAGAATCCGAAAAAGATCAAAGCTTTTGCAGTATAATTTTTTCACACCTGGAGGCCATTGAGGAATGGG
>V300016263_L3_WHPEAkcfEAAARAA-541_1_paired_trimmed_paired_merged_contig_145881
TGAGCAGTGCTTTCCCAACGATCGATTTGATTGCCTAACAATCGATTGTATTGCTGGGTGGAACTTGTTTCCAATGGCGTTCGCTTATTTACTGCTCGATCTAGTTGTTATGCATTCCGTTTATTGCCCTTTGCACTTTTTTTAACTTGCCATTCACACATGTGCTCATGTATGTAGTTGCCAATCCCTTTTTTTTTTTTTTTTTTTCAGTGAAGACTGTAACAGAAGAAGG
>V300016263_L3_WHPEAkcfEAAARAA-541_1_paired_trimmed_paired_merged_contig_145882
TCAAGCTGCCTACAACACTCTTGATTAGCCACCTTGATCGCATACTTGTAATGATCATTTTGCTTGTCAAAAATTGGTGTAGAAGTCCAATCAATCAAGTTCTCATTGAGTTCTTCGTCATCATCAACGTACTTGTCATAAATTTTGGGGAAATTTCATCAACCAAACTAATCTCTTCAATCATTTCATATTCAAACGAATAGAAAATATCACTCATGATCTTTTAACACAGCAAAAACTTGCTCTGATACCACTTGATGCATGAAAAAACCAAGGGTCTCGAGGAGACAGGA
>V300016263_L3_WHPEAkcfEAAARAA-541_1_paired_trimmed_paired_merged_contig_145883
ATCTCACCAGCATTCTTCCTCATCTCTCCTCCATTCCCACTCTCATCCATCATCAAATCAATCACCTTCTTCACCTCCTTCCATCCAATATTACTCTGCACACCCCTTGTCAGCTCCACACTTACACCCATCTCCTCCCCCAACATCTTCAAACACGCCCTGGCTCAAGTTCTCCATCACTGAATTCCACCCGCAATGGCTCACAAAAAACCCTGTGGATTTGTGTGACAATATCTCCAACTGGG
>V300016263_L3_WHPEAkcfEAAARAA-541_1_paired_trimmed_paired_merged_contig_145884
TTTGCAAGCCCGAAATCACATATCTAGCATAAATTGGCTATACCGATCAGTAAGTTGATTATAAAGAGAGAGATGAAAAGGACACATAGTTTAGGTCCAGTGAGGTCAGCGGTTAGCACATGAGAAGGCCAATACGATTCATATACAATGTTGTCAATTTCTCTTTGTCAATATGAAGAAGGCAAGAGGAAAAGATGTAAAACACAGTCCGTTTTAGCACAATAGAAACACCGGATTGAGCCTGAGTAAG
>V300016263_L3_WHPEAkcfEAAARAA-541_1_paired_trimmed_paired_merged_contig_145885
AGCCAAACCACATAATAAAGACAAAATGACACCTATATAGCGACATTTCACAAATCCAAAAGGAACCGCAACCTCGATAGATTTATTCCTTTGCTCGTCTGTCAAGAGGGAAATAGATATCTCCGGATCCTTTCTTTCTAATTCATCAAATCAGAAAATCTGTACTGTTAAAAATTGATTCAACGATTGAAATTATTATAACTTTTAAAGTGAATCTCTGTTTGTAACCGTTGAATCAAATTT
>V300016263_L3_WHPEAkcfEAAARAA-541_1_paired_trimmed_paired_merged_contig_145886
AAGCTTGTAGATTGCAAATAACAGATCAATTTCTGCTCATTTCGAAGGGCTGTCTAACTGCATGAGGACTGAAAAGAATCATACGAGAGATCATTGGCAGATAATATGAAATGAGGCTGTGCACAAATCCCCCTTCCCCATTCTCCTTATCATGTTTGCTCAGTCCTCCTCTACTGGTCTTAACAACTTAGCGTTTCAATTGTGTTGAGCTCTGTAAGGTATATTCTTTTCTGAACGTCGTCTTAGGTCAAACTGTATATGAGTT
>V300016263_L3_WHPEAkcfEAAARAA-541_1_paired_trimmed_paired_merged_contig_145887
AAGCATGGGGGACCAAAAATAGGCCAAAGACACTCAGAAGACCAATGGTGAGTGGGAGTCTGACTGTTTGGCTAAGCTGCGCGTCTGAATGCAGTTTATTAAAGAAATTTGGCTCAACTCCAAAGACTAAGCATGACATGAAGAAGGACCATGTCGCTATGGGCATTCTGACCAAGTATCGTGAATGGTGTTGGTTGCTCAATCCCTTCGTAAGAAAAAAGTCGGACTGCCACCTAGAGAGGAGATGAGGCTGATCAAGGAGGAATCATTTCCCCACTTTGGCTCCCAC
>V300016263_L3_WHPEAkcfEAAARAA-541_1_paired_trimmed_paired_merged_contig_145888
CTTATAACCGAGTACTCCTTAGGCAAACCTGCCAAGCCAGCAATTATAATGTCATTTTCAGAAATTAACTCACCAACTGCAGTTAATTGATCCCTAATATTCTTCAATCGCAACAGATATTTATCAACAGTATCTGTACCCTTTTGAATAGTATGCAACTCAGTTTTAAGATGATTCACCCTAGACTTAGAAACTGATGCATACCTATCCACCAGATTATTCCAAGCCTCAAAGACAGTTCTACACCCCAAAACATACTCCATAGCCTCATCTGTAAGAGTTGCCAGTAACAAGCTTAATAACGCCATATTCATCGACTCCCATTCAACATAACCCGATGTAACCT
>V300016263_L3_WHPEAkcfEAAARAA-541_1_paired_trimmed_paired_merged_contig_145889
TCACAAAAACCCGTTAAATTGTTTCGCACCCTCAAGTCCCTATAGCTATTAGCCTATGGCTTGGTTACCATCCTACTCATTTTCTTCTAAACAATGGATTCAACAACCAATTCCAAGAGCTGCAACTTGTGCTATTTCAAAGCCTGTCAAGACCCCAACGTGGAGGACGACCCCAAAACCCTGACAACATCAACCAACACAAGCTCTTGTTTCATTCCTGTCTACAAAAAGCTCGACGGATTGGCTGGCTGGCTGCTTAACAACATGGCAGCAGCCTTTTTTGCGTCTCTGCAGCACTTTTCATGCATTCATATTGACACC
>V300016263_L3_WHPEAkcfEAAARAA-541_1_paired_trimmed_paired_merged_contig_145890
TCGAGTACTTCTAATAGTATCCATCTGCATACAAGAGTTATAAAAGTAAATCCCACATATAAGAGGCTTCTGAAAGAGAAAATCATAAATTAATCAGGAAAAAGCAATGTAACTATCTCTGTCAACCGTCAAATAAACTAAATAAATTTTGGCGACATGCAACTCTTCTCGCATGTTTGACTCATAATCAACAACTTTTTGAAATATAGAAAACTTTTCAAGTTAATAACTCTTTCTTACCCATTTCTCACATCCTCAAACACAT
>V300016263_L3_WHPEAkcfEAAARAA-541_1_paired_trimmed_paired_merged_contig_145891
ACTAATGCATGTGGGACCACCTATGCTTAGCGCATTGTTAGCCGGAGCTTTCTATTGTTACAAATTTGTTCAAGCATGTGATGCCAACAAGGCCCAAAGAAATCCATAGCTCCCCAACCTGTTTGGGAGCCGAGAAAATCAAAGAAATTAAGAAACTCCGAGTCCTCCAAATGCTATCCTAAATCTCAGCCGTTCGGTTCACCACGACGATTTAATTCAGAAACTACGTGTTTAAGACTAACGATCGGTCAAAATTAGCAAATCAAACAGGAATAATAATATCAGGCAAAAGCAAAATGCTGAAAATCGTTTCAGTTTCT
>V300016263_L3_WHPEAkcfEAAARAA-541_1_paired_trimmed_paired_merged_contig_145892
CCAATCAAACGAAAGATCCGCGATTCCGGAATATGCCAAAGCACGTCTGGATCTCTGGCGCCCACCAACCGCCGTAACGTTCGGTGTCTACCTACATGGAACCCGCCACCCAATATCCACTATCGTCTAGACCACCATAACATACCATACACCACCACATCCGTGAATCTGGTCCGTCCAATTCCCCAAACACCCTCGCTTCCAATGAGCCACCTAACATTCCGCTCCACGGCGGAGAGTCCAATGATGTAAACT
>V300016263_L3_WHPEAkcfEAAARAA-541_1_paired_trimmed_paired_merged_contig_145893
ATGTAAATAAAAGTTACCAAATTAACTTATCTTCTCGTTTTACTTCCCCATAAGCTTATCATTTAAACAGGTGGGGAAGTTATTCTACTCGCATTTCAAAATTAACAATGCCAACCATGCCACCATTTGGCAATAATTAAACTAACACTACCAAAAGGTTACGACTTTGGGTGTGAGGAGACCGAACAACCGAAAACACTTACAAATTCAACCATTGGAACAAAACCCTCTAAAATGCAACGAATTTACAATAAACCATTAAGGAAACAAAAATCAGAAAATAGGGCAAAGCACCAACACACAATGTAAATAAAAAAAACCCACATAAAATCGAAGCAATTGGCAATATAACCCGCCAAGAATCCGAAATTTCACAACCAAACACAAATAGGGCATTTCCAGAACACCCGTCCAGAACCAGCAAGTTTCAATATTTCCGCAAAAATGCAACCAAAATTTCAAAACCCATATCGAAATTGAAGAAATTAGCAGCACAAAACGAAGAATTTCAGTAATTGCAGAAAAAATCTAA
>V300016263_L3_WHPEAkcfEAAARAA-541_1_paired_trimmed_paired_merged_contig_145894
TAGTTTATTTAAATATCCCCACCTGGTCTAAGGGTTTTAAATAATATCGGTTTCCATTATCTAAGTCATTAGAATTAGAACTCGTTTAAAGTTTTTTGTGAAATTTTCGCTGTCAGAAATAAGTTGATTTATGCACCGTGTATCTGTTTTTGAGCTGGATTTGGAATGATGTTTCCTTTTCTGTTCCTGTGAAATTCTTCACCAGGATCTTCTCTGAAACCATCACA
>V300016263_L3_WHPEAkcfEAAARAA-541_1_paired_trimmed_paired_merged_contig_145895
CCACCAACTGACGGATGGGAAATCAAAATAATACTATTCACTACTGAATACTAAATCGGATGATGAGAAAATGAAATTAAACAGGGTTACAGGGCCATGATCACAAGAGGAGGACACAATGTGACATACAATAATGGACTTTCGTATGATCACTGAGCAAGTCATGCTTAAGGAAATTAAATCAGCAGCAACCATGCATTTTGCATTAAACTACTAGCACGTGCCCTGAAAAATACTAGTGATCACAACGCAAGACCAAACAGAATACCTATATGCAGCCTGAACTG
>V300016263_L3_WHPEAkcfEAAARAA-541_1_paired_trimmed_paired_merged_contig_145896
GGATATGCTAGCAGAACGTAACAATGTAGGAAACCTGCTGCAGCAGCTTCCGCAAGCTCCGATGTCTAGGACTGCATCAAATCAGTCGAGGCTGCAAGAGATCACGTCGAAAACTAACACCTATCTGAGGCCTTCACCCGCTCCTGAGCTGTCGAGTTTGATCCAGGCAACAACTTGCTTCAATGGTTCCGACACGCAACTCAATAGAAACTATGCAGCTAACTCTTTTCGTGCAGGTCAGCTTCCTCAAATGAATAACTATATAGCTAACCCTGCACAGGCAGGTCAGCTCAAGCCTCATCCCAATG
>V300016263_L3_WHPEAkcfEAAARAA-541_1_paired_trimmed_paired_merged_contig_145897
TTTATATGCTGTAGTAATTTCTTTGGTGAGACCACATTACATTAAGGAGTAATGCAAAACTTTGGTAGACACTGAGATTCCCCATTAAAGAACTCAAACAGATCATACCCTCTAAGAACCGATTAGAATTGATAACTCCACTTGACAAAATTGTCATCTTGGAGCTTCACAATTATCATTCCTAACAGACTTTCGATCTTGACATTATTAGAC
>V300016263_L3_WHPEAkcfEAAARAA-541_1_paired_trimmed_paired_merged_contig_145898
TCCATCGTCTGAATAACGCTTAACATCTTTTAGAACCTTAGTATGGCCACACTTGATAAGACACAAGAACTCCACATTAAACATACAAAAATAATCTATGAAAATGATTCTAACATGCTTTATTATCTGTTTAGTGTTCTCCGAGTAAATTTTTTATTTTTTATTTTGTGAAAAAAATTGCAAAATATTCCCCTTACATCCATCTATTGCAAAAAAGTTCAAATATTTGTTTCTTCTTCGTACTTGCTGATGCGTGATTTATATGCACACAA
>V300016263_L3_WHPEAkcfEAAARAA-541_1_paired_trimmed_paired_merged_contig_145899
TTCATGACATAAGACATGAAGCGCAAGAAGGACCAATTAACAACACAAGAAAAGAGAGTGATGAATTCATCACCATCATTTCTCCTTCTCAGCCTATCCTGCCACCCTTATCTTAAAACTCCAGTACTATACCATCACCATCACCCTTGGAATGCCTGCCTCCATAGTAAGTGATAGAGATCCTGTATTTCTGAGTGCATTTTGGAAGGAGTTCTTCAAACTCCAAGGTTCTAAACTTTGTTTAAGCTCTGGTTATCACCCCCAAACTGATGGGCAGACTGAGGTGCTCAATAGGTGCTTAGAAACCTATTTGAG
>V300016263_L3_WHPEAkcfEAAARAA-541_1_paired_trimmed_paired_merged_contig_145900
TATGTCATATTATGTTGCTTCATCAGTACAATCAAGCATATATACGCCTGCGTGTCAAAAAAGTGCAATAATGGAACACACATGAGGTAAATTAAACCATAAGTAGCACGAGAACAGTGAACAACTCATTGGTACAAGAATGGAACACAAATGAGTTTTCCTTGATACCAAGAAAAATAAAATTTTGTTTCATAACCAGAACAAAAAAAAAAAAAAATGCTTGGGTGAAAATAACAGCACCCAATATGAGTCATGAAAACAACATGGTGAAGAAACAAAGAAAGAATAAAACAGTAACCTTACCAAATCTATTCAGAACAAAAATGAAAAACCTATGATAAAACAAAAGGCCAAGATCTACAACATAATTGGTTTGCACACCTGTTGATTGATCCGTGAATTAC
>V300016263_L3_WHPEAkcfEAAARAA-541_1_paired_trimmed_paired_merged_contig_145901
ATATAAAGGGTTCACTCAGGTACCTAAAGTTTCGATTTGTATACCCAGTTGATTTAGGTGTTAAACTCGTGGGTAGAACTTGTCCTTGCAAAACCGGCTCACAAGGAAAAGGGTGCCTATATATGCTCACATATACACTACATATACTCATTTGCTTATATGCTCCTATACTGCAGGTCCGTTTCTGTTTGTGAATGCTTCTCTATATATGAAGCATTTCTCGACCGTAAGTATTTTTCTGGAAGCAGTTTTGTTAGAAGCATAACAATTAAAAAACCAAGTGCTGAAGCATCTGGCATTGCAAGTGTGTTTCCATGTTTGTGTTGCTCAAGTTGGTGTATGTGCAGTGATGGGATGAGAATGATGAGTAGTAGGGCATGCTTCATGTGACTTTCAAGAAGCTTGGTTTGCAACTTGATGAATCTAGAACTAAAGACAGTTTTCTATGTTTTTGTTCGTAATTCCATGACTTTGGACATGTGCCGCCTCCTCTAACAATCTGCTAAATATCTTCACAAATAAGTCTCTCAAACTTTCTTTCATATACAATATACTTGCTTTTATATTCAGTAT
>V300016263_L3_WHPEAkcfEAAARAA-541_1_paired_trimmed_paired_merged_contig_145902
CTTCCATAATTGGACGGTATGCTGTGCTTCCCCATTCAATTGCAAAATTTGCAATGCCATACATTTTAATTTCGATTTTGTATTGGATGGTTATTGGACTTACTATGTATCTATTTCCCTTGAATTTCAAGTGGGGTTTACTTAATATTGTTGTTTATCATGCCTACTGAGTTTGCTTGGAAATATAGTTGGTTGCTTTAATAAACCGCGTAAATGTGTCTAAGCTAATCACTCATAGTATTGTGGTGTTAGTCAATAACAGTACAGTGAAATACTGACATTAGGTTCCTACGTAAATGTTCTTCATTTTTTTATTTGTTCCACTAGATGCCTCTTTTTAATCCTTTTGTGCAAAGGATTTCTTTTGATGCCCAAACAAAGTAAGTTTATGT
>V300016263_L3_WHPEAkcfEAAARAA-541_1_paired_trimmed_paired_merged_contig_145903
GCAGTTCACACTTTCAGGTATTGAGCTGGGTCTTCATTTAATTTATTATTTCTTTGTGCTTATAAATATTTGGTCTGTTTGAAGAAACCCATCTCTCTCTTCCCATTGCACTCCCAAAAGTTTTGCGTGTCACCTTTTATTGATTCTGATAAGTATTTTCTGCTATTTGTTTTGTTTTTACTCTTGTTTATATCTTTGATCATTATCATTGTATTTCCTTCCATATTCTACTTTAAGGTAAGTTCTTCTGAAATATTTGCTTTCGACAATGTTATCGTTTTAGGGAGGTAAAGCTCACTTTCCATGTATATCC
>V300016263_L3_WHPEAkcfEAAARAA-541_1_paired_trimmed_paired_merged_contig_145904
TTTGATTACGTACTCCTGGCTTTTAATTTAAGTTCGATGTTAAGATTTTGGAGATCAGGAGACAGAGATTGTTCCTAGGTGAAACCTGGAGTGTTCGGCGACGAAGGTGTTGGGTTTTCAAGGTGCCAATGCCATGGTGGTGATATCTTACAGAATTTCAAACGCTGAGGTCAACAACTTGGGTGAATGTTCTTCTTCATTCTCTGTTGAGGCTTCAGACTATCTGGATGTGAAGCCAATCGCATCTACTTCACAAAATGACGTAC
>V300016263_L3_WHPEAkcfEAAARAA-541_1_paired_trimmed_paired_merged_contig_145905
GGCCAACAATGAAATAGTTTATTATGTTTAATTTGCACTTGTGTTCTTTTTGAAGCATTGTTTCACATGCTAAGTTATTCACTTACCCTTGAGCTGGTGTGCGTATATTTTTCTTTATTCATGCTGAGTACACTTAACACCTGACCCGATGCTATGTGCACCCATTTCCCTATCCTTTTTATTCCTTGTGATAAGCTTCATATTCGTTGTCTATATAGTTTAATGAAATATGTTGCAGGTCCTTGAGCAATATAAAACATGTTTATTGACGTCAATCTTTCCTTTTGCATTAGGGTCTTGGTTTGGGATCTTTATCTGACGTCGATGATCTGGCAAGTACTTTTGCAAAGTTAAACAAAGTTGTAACAGG
>V300016263_L3_WHPEAkcfEAAARAA-541_1_paired_trimmed_paired_merged_contig_145906
GATCTGCAAACATAGCTTCAGTACCTGATAAACATGCAGATGCCTAAAAGTCAGTTTACTTAAAATAGCAAGCATGCAAGAGCAGATCTTGAAATTAACGGTGTTGATAACTTCTTATTAGTGCAGGGCTAAGATAAAACTCCCAAAGAGGTTTCGTATGGATAGTTACACCAGTACAATAACTTCTTGTTACTGCAGGGCTAAGATAACTCTCCCAAAGAGGTCTCGTATAGATAGTTACACCAGTACAACAACCAGTAAATATATTATTTATATGGAAAAAATTTCCATCAATTTTCGAATTCAGCGTACCAGTTATTGAG
>V300016263_L3_WHPEAkcfEAAARAA-541_1_paired_trimmed_paired_merged_contig_145907
AAGGTAGCCATGAGCTCGGATCCTGATAAACCACGTGTGTCTTCCACGTCTCCTCGTGTTGCTGAAGAATAATCCAAGTTCAATGAGGACACGCCTCCCGTTGCTGAAACATAATCCAAGTCCAAGTCCTCTCGACAGTTCTATTCTTGTTCTGACTATAATCATAGCACGGATACGGATACGGATACGGATCCAGCGATACAACACAGCAATACGAAAAATCTCTAAAAACTAAGATATGATACTCTATGGATACAATAAAAATGTATATAGCAACAAAACTACACATTTTAAAACATAATTCATCATT
>V300016263_L3_WHPEAkcfEAAARAA-541_1_paired_trimmed_paired_merged_contig_145908
CAGTTGAATAAATTATGGGGTAAAGACCTCAATAAGTTCATACCTAGCCCAGTGAAGAAATAACTTAATTATGCATTGTGATAAAGGCCTTAGTCTCTCTTTCATCACGATGCATAATGAGGAATGGGCAGGGACAATTTCAGAACGAAAAACAAAAGATTCAATTTACCAAGCTGATATTAATGCAAGCAAGTAACTATATCTAAATATTTTCAGACAAAGGCTAACGCAGTGAAAGTTGACTTGTGACATAAAATATTATCAGAGAAAAC
>V300016263_L3_WHPEAkcfEAAARAA-541_1_paired_trimmed_paired_merged_contig_145909
TTTCTAAGGTTTTCTATATTTGCTAGCTTAGTCTATTGCCATTGGTTACATTAAAGAACAAGGTCTAGTGGGCGTTTTTCAACAAGATATTACATTTGTTATATCTCTTTGGTTCCCTATTTCTATAGTTATAGATGTGATTAGTGTGCATTTGGTTTTGCTTGGTTGGGGTATAGGTTTAGTAGAAATAGTATTGGTTTTTATTAGTGTTCTTTTCCCTTCCAGCAGTGCCCATTTCCACCCAAATTGAATCTCAAATTCTTCTGCTTTCAAAGACGATTTGACAAGATCATCAACAAGGAAAAAC
>V300016263_L3_WHPEAkcfEAAARAA-541_1_paired_trimmed_paired_merged_contig_145910
TGTTGCTCAGAACCATTTCTGTGTAAGTTCTTTATTCTTTTAGTCTGGTGACTGGAATTGATAATCAAAGTGTTATAATGGATTAGGGTGCCTTTACTTTTGGTTTCATGCTCCACATGCTTCTGTATGCTTGACGAGATCTAGCAGTAAGATTCTGCTCCTTTTTTTCTTCTTGTCGTGTATCTCATACTGTGCGTCTGTTCTTGAAACTTGCCCCAGGTAATGAAGGCAAGGGATAGGTCTAATATTTTATAATCAAATAGTACCATTCAATCCAAACAGGA
>V300016263_L3_WHPEAkcfEAAARAA-541_1_paired_trimmed_paired_merged_contig_145911
GATAATTAGCGTAATTTTTAGGCAATTTAACCGCCAATCATGCACATTTTGAAGTCATAGCTTTGAGCCCTGTTCCTACATTTTAATGGTAGATTGGGGGATTTTATGTGAAATACCCAACTTGATCAAAGGGAACATGTTTTCAGAGTTCTCATGCTGAGTTTTTCTTTCTTGAATGGTCAACGCAGGAATTGCTTGACTAGACATTTTAGCTTTATTAGAGATTTTAGCCATCTTACAATGGACATGTGTGTAGCTTGCCAATATTTTTAATTGAGAAAATCACATGCTTATAATTAGCTTGTCTATCCAGATCCATTCCATTGTCAATTTCTCAAATAGTATAATCAGAAATCTTCACTTTGCAGGAATTCATAGAAAATGAAGGTGG
>V300016263_L3_WHPEAkcfEAAARAA-541_1_paired_trimmed_paired_merged_contig_145912
TTAGCCCATTTGCTTCCTGTATGGTTTCGTAGTTTTGGACGACAAGGGCTTTTGAGCTTAAACTGGTTAGAATTAAATTCATGCTCATTTCGCTCGTACCTCGTTTGATAGTTTTGGATGATAAAAGCCTTTGTGCTTAAACTGCCTGCTTAGGCCATTATGTTACCACATAGATACCATTTCTGGCCACAACAAGACCATTAAGTATAAGCCATTTAAATGTATGGCTAGCAACCTTCGGTTGATAATCGTAGTTGAATGCATTTGCTAATGTCGGAATTTTCACAACTGGGTTTGTAGTTCAATGAATTTATAACATGTACAAAGTTTTCGTTTGGGATCTTTTTGGCATGCATGCATTTGTATTTGAATTCAAGCCACTTTGTTCTTAGTGTTCAACTTGTAATTTGAATTCCTTCTACTATGTTTTTGTAGCTTCAAGT
>V300016263_L3_WHPEAkcfEAAARAA-541_1_paired_trimmed_paired_merged_contig_145913
TTTCATATACAAAAATGTAATATAAAAAAACTTTTTCTAGTGTTCATTGCATATAATTTTGTCTTCTTCTCACACAAATTTTTTTGTTTAAACATATAGCATTGCAAATTAATTCATGTATTTCAACCTGTTTATCAATAATAGAGTACATTAGCAGGAATCAAGAAGGGAAAGTCAAGGCACATACTCCCTGTAAACTAGAGAGAAAATCCAAACTTTGATGGTAAACACCATTAACAGCTGAACAAAATACTAATACTTCCAAACAAAATACTAATACTTT
>V300016263_L3_WHPEAkcfEAAARAA-541_1_paired_trimmed_paired_merged_contig_145914
TGATGCTTTTAATCAACCATTTTCAATTCTACGTTACTAATTGTCACCTGATTCTGTTGTGAAGAATGAGGAAGTGAGGATGAAGAAAATAAGAACAAAACTTTTCGGTAATTCGAAATTTGATCGAATAGGACATGGAAAAATGGGTGTACAGCAGTAGATAAGCTGGAAGAATTTTCATCCTGTTTTTGGGAATGTGAGAAGATACATGGGTTTCTGTATTTTGATAAAGTGTTGAGGTCGAGCTATGTTCATTTTTTTCTGAATTTCCTTGTAGTTTGATATCAATGGCGCCTTTTCCGCTGTTATGGTGATGAACTATTTATATGTGT
>V300016263_L3_WHPEAkcfEAAARAA-541_1_paired_trimmed_paired_merged_contig_145915
AGAATTCTTGCAGCTTCCTTCACCGTTGGCCTCTTCACATGGTTTGGGTGCACACAAGCAAGTCCAGTCATCAGCATCCTCTCCATCTCTACCATATCAAGCTTCCCCATCAACCTCAGATCAGCAGCTTCAATCAGTTTCCCCTTTTCCCACATGCTCCAAACCCAATCAACAACCACTGTTCCATCATCCTCCACCGGCTTTCT
>V300016263_L3_WHPEAkcfEAAARAA-541_1_paired_trimmed_paired_merged_contig_145916
GGAGCAAATGGTACATATGCAGAGAAAGTCAATAAACAACATTCCAATCCCTGATATTCAGACTTCAACAAACATTTAATTGTAGCTTAACATAATAATAGAGAGGTAAGTTTTAAAATCAAACTGGGGCGCACCTCTTGGTCCAAACAGTAAAAAATTAGGACCAAGCCAATGCAAAGTGACTATCATTTCCTAGAAACACAGGATGATTTAACATTGACCAAAGAAAAATAAAAATAACTGAACCAAGAAACTCAATTCCGTGCCGC
>V300016263_L3_WHPEAkcfEAAARAA-541_1_paired_trimmed_paired_merged_contig_145917
CAAATTGCAGTAAACCCTCATCTGTTCTCGTATGGAGCAACTAGGGGAGCTCGGTCATCAGGCTCAAGTGCTCCATATTGCTCAAGGCAGTGAGAGGCCTGTGAGTGGATTGGAGCCTCATTGCAATGAGGTTCATGGGTTGAGTTGAACTCGAGTGCTAACGGGTTTAAAGGGTGGTCTAGTTTGGATAATGGAAAAGAGTCACTGGATTTGCAGAGCAAGAGCTGGAATAGCTGGGATAGCTAGGACGTCGATGGTGTCGGCGTTGGCGTCGGAGGTGGGACGCGGCAGAAGTTGGTGTGAGTGGCGGTGGT
>V300016263_L3_WHPEAkcfEAAARAA-541_1_paired_trimmed_paired_merged_contig_145918
ATTGTGAATTCTGCCCAGGTAGGGTAATTGACTACACAATTTGCCTATTGGAACCACTGAAGGGGTTCGCCGTCCAAATGGAAAGAAGCCATCTTAACTTTCGTAGAATCATCGATGTGGAAAAAAATCAAAATAGTGGTCGGCCTTGTAGATCCACGACAAGGGTTCATCACCATCACCAAAACGGGGAAAATCCATTTTGATAAATGGGGGACGTTGATGGAAAGATGGCGAATGTAGATCAGGCCGATCGAAATTGGGTGGAAAATT
>V300016263_L3_WHPEAkcfEAAARAA-541_1_paired_trimmed_paired_merged_contig_145919
AATTTGGGGGTACTATTGTATTCATTGGAGTCTAATGCAAAGGGTACTGATATTCTTGGTTCTCAACAAGTGGATAAGTTACAGGCAGTGTTGCAGCAATTTGAGACATTGTTTCAAGTACCTACTCAGTTACCTCTGCACAGGATGCACGATCACAAAATTCCACTTATCTCTGGTTCAAAACCCCCTAGTATTCGACCTACCATTATGGACCTGCACAAAAAGATGAGATTGAGAAGGCAGTGCAAGAGCTTCTTAAGTCAG
>V300016263_L3_WHPEAkcfEAAARAA-541_1_paired_trimmed_paired_merged_contig_145920
CTTTGCTGCTGCATAAAAATTTTCATTTCGGAGTGCCGTCAAGACTTCTTTCAAATGTTGGAGATACTTCTCAAGATTTTTGCTATAGATGAGAATGTCGTCGAAATAAACCACCAAGAACTTTTCAATGAACGGGCAGAACATCTCATTCATCACCCTCATGAATGTACTCGACGCATTAGAAAGGCCAAAAGGCATAACTAGCCACTCATACAATCCTTCACGGGTTTTGAATGATGTCTTCCACTCATCTCCCTCCCTGATCTGAATTTGGTGGTACCCGCTCTTCAGATCCAGCTTACTAAAAATTGTAGCACCACTCAATTAATCTAGTAAGTCATCCAAACAAGGGATGGGAAAGTGATAGCATACCGTGATTTTATTAATGGCTCTACTATCTGTACACACACGCCAAGTATAATCTACCTTTAGTGTAAGCGATGCCGGAACAGCAC
>V300016263_L3_WHPEAkcfEAAARAA-541_1_paired_trimmed_paired_merged_contig_145921
TATTATAGCCTGAATATACCATAAGAGAGTACATCAGGACCAAAAGAAGTACCACAGCAGCGGAGACATCAACAATTATAGATGCAGTAACAAGCGTAGTCAGTGCCTGCAGGGTTCGCAATGCATGTATGTCCTTGGTCATGGTGTTTGTTAAAGCACTTCTTCCCGCAATCCAATAACGTGCATTTGCTTTTATACAGTAGTTCTTGGCATCTCTTTTGTGCGTAAGCTTGTCGCAGGTTTCCATGCTTAAAAGAAACTGAGAAAATAAGAACTAGGAGAATGAAATGGACGAATGAAAATTTAGACATCTCTAGCACTTGTTTTTATTAGCTAATAAAG
>V300016263_L3_WHPEAkcfEAAARAA-541_1_paired_trimmed_paired_merged_contig_145923
TGAACAAGTTAGAGTTGAAAATACAAAAGGTTTCTTATTTTTTGTAATCCTTTGGTGATAAGAAGGTATAGAACAAAATCCTTCAGCTAAGGTTCTGAATCATTGGAGAGAGTTTTGCAGTTAACAGTAAACGGGTTTTTGATCAACTACTTTGAGCTATGTGATGCTAATCGGTATTAGGCATATGGTAGTTCTGCGTTATGCATAGATGTTGGGAGCCCAATATCATTCGAAACCACAACCTGTGCACCAAATGGAATACTAGATTAGTTAAAGCTTGATATGTGCCTATGACTATAT
>V300016263_L3_WHPEAkcfEAAARAA-541_1_paired_trimmed_paired_merged_contig_145924
CTTATATTTACACACTTTCAGAGTCACAGCAAAAGCATACAAATTGAAATACAAGTGATAAAAAAATGGATAAAATCAAAATCAAAAGGGTACCCAGATGAACCCCCAATCGGTAATCACCGAACTGGGTTTCAAAATTCAAAATTTTCATTCTTTTTTCCATTTCCGGGCAACATTTTCTCGGGAAACAAACAGTGCAGAACCCACCTGGTAATGCAATTGAGGCCTCT
>V300016263_L3_WHPEAkcfEAAARAA-541_1_paired_trimmed_paired_merged_contig_145925
CAAATGTTTATTTTTTATTTTGTATGCTTTGTTGGTCTTATCTAGTGGAATCACAAACCAAAATAACACTCCCACTAAACACAACCCGTAATCACCGCTTTCTTCTAAACTTTCTACTACTAAGAAGTCATTTTGACCATGGATTGAGCATGAATTGTTGACAAATTAGACTTTGGGCATTAATTTTGATCATGTTCAACGTGATGGAGCAAAGAAGATTGGAGAGCATTGTCAACTTTGGTTTGGAAGAGCAACTCCGGATTGGAATTTGG
>V300016263_L3_WHPEAkcfEAAARAA-541_1_paired_trimmed_paired_merged_contig_145926
TATTTTTAGTTTTTTTAATCATTTTTTAAGAGTAAAATGACTTAACTACCGTCACATGTTATGCACATGGCCTCACTTAACAGAAATATGAATGAAATATATGAAAAACTAACGACAGGGCGCAAATCAGCAAAAAAAAATTAGTTTGGGTCCTTAATTTTTCAATAGAAAAATTCAAGAGGAAATTAAAAAATAAGTGAAAGTTCAAGGGGTAAATCGACAATTTAGTCTATATTAAATATTAA
>V300016263_L3_WHPEAkcfEAAARAA-541_1_paired_trimmed_paired_merged_contig_145927
CTGAAGCTACATTAACACGACAAAAGCACCCACCATATTAGCACCCAAAACCCCGCCACAAGTACTAGACTAATGAGGCTGCACAATGTTTTAAACAATGAGCCAATAGACAGTTCCAACAGTGGCTCGAATTTTGGGATTTTCTCCTTCTGGTTTTTGTTTCCATGTTGCAACAGGGCATATCAGTTTGGAGAGCATAATCGTCGACGTTTAAATTTAAGGGCGTCATTACTCGATTTTCTTGTAATCACTCCATGTGCCGTG
>V300016263_L3_WHPEAkcfEAAARAA-541_1_paired_trimmed_paired_merged_contig_145928
CATAAAACCCTTCAAAACCTGAGAAAAGACGACCCATTTACTAAAAACAAAACCATGAAACGGGGGGGGAAGTCAAAATTTAAACTTTCCTCAGATTTCCGTTTCATTTCTGATGAATTTTCTCAGCAACCAAACAGAAACCCTAAATTCAGCCAAGTAATTAAACCCATCCAAAACCACAGTCCCCTCAAGACCAAACACAAAGCCCTCCAGATTCAACAGCAACAAGCACACAGCCGCACCGACAAAAATCTAGAGAGAGAAAGAACTATAGAGAGAGAGGGAAGAGAGATGACTCACAAGGCCTGGCGAACCGATCTAGCGGGCCCGACATTCTCGACTCCAATTAC
>V300016263_L3_WHPEAkcfEAAARAA-541_1_paired_trimmed_paired_merged_contig_145929
TATCCTTGCTTTGCTAGTGCGCCTTCAATAATTACAGTATTACTTTTGTGCTAATGAAGATTAGCATTTGAGGAGTCGGTTCTAATCACAAAATGAACCATCGAACTTTGGGATTATCAAAACCCACTTTAGAATGATAATCAAGTACACGAGTGCTTCATTCCCTTCCTCTATTAGTGCTTTTACTCGTGTTGGTTAACCAGTTTAGAGACTTTATACTGGTGTTACCCTAGTAGTGGATCGTACTTGCACCTGCAAGACAGATCAACTCATTACTAATCGACATCGATATTTTTTTTAACTTGCATATTACCACATATTACCACAACGTGCGTGAGGTTCTAGCACAAAAG
>V300016263_L3_WHPEAkcfEAAARAA-541_1_paired_trimmed_paired_merged_contig_145930
CTCGAATCCTTAGACCTATCACATAACAAGTTGAGTGAGAAAATTCCACCATAGTTGGCAAACTTTAGTTTCCTTTCATTCATGAATCTGTCAAACAACCAACTGGTCGACATGATCCTAATTGGCACTTAGTTCTCAACATTTCCAAGTATCTCATTTATAGGTAACAAGGGATTATGGGGACCACCATTGACGGTAGACAACGAAGAGCACAGGGTTAGTGTGAATGTGATTGTCATCTACGCTTATCTTCCACTTGGCTGTGCTGGTGTTTGTAGGGCGAAATTTCTCGCTCTCTTCCCCACTTCCCTTTTTCTCTTTGAGCACGTTAATTAGTCAGGCAGATGTGGTAAGACTTCAAGGTCAAGTAGCGCACAAGTCTTCTGGACCTGTAGTAAACTGAAATTTTCAGTCTGAATCATAATTATACACAGATAAATGAAGAAACAAGAGAAATAAAGACAATGAAGATTGTAATCAACAGCTG
>V300016263_L3_WHPEAkcfEAAARAA-541_1_paired_trimmed_paired_merged_contig_145931
CAACAAGCCACCATGTTCACAGTCCCATCTCCGTCCCCGCAAACACTCTCAGGCTGCTCATCGAAACCGTTGCTTCCATAGAACAAGGTCTCTGCTGTCTTCACACCAGCTCCTCTGTTAAACCCAAAACCCTAGTTTTGAAAGGATGAGCACCTCGAAGTCCAATGTTGTCGAGAAACTGCGGAATATCATAGGCCGAATATGTAGCATTTGGGTTGATGACAAGCCGGTTCCGACCAAATATTTTAGGGTTTGGCATCAGCCAAAGGTTGCTCTCTG
>V300016263_L3_WHPEAkcfEAAARAA-541_1_paired_trimmed_paired_merged_contig_145932
TGCTATGCAGGTATAGTTTATGTTTTGGTTTTAATAAATGTACATACTATATGCTAGACGAAACACTAACAAATATGATTAAAATAAATGAAGTTAACCTGTAAGTAGTGAAACAATGAAATGCTATGATAAACGCACAAATGATCGGACATTGTCAACCGACCTGAAATATGAGCTATGTGTCATTGAGAAAATATGCTTGGAAGACGAACAATATGA
>V300016263_L3_WHPEAkcfEAAARAA-541_1_paired_trimmed_paired_merged_contig_145933
GCTCATGAAGGTCAATGCAAAACGTGTTGTTCACCTAGAGCTTCCCCTGTCATCTTAAAATAGGCATTAAAGATAAAGGCCTTCCTCAGTTCAGATACACCGTAACCGGGCGCGTCTTGTCCATTGACACAATGCTACGTAAAATGTTCTTTGTACGTGACATCGTATGATTAGCAAGAAACGCCACAATGACAGTGCACCATGTAAGCCGCTCACCATTAGTTTTCTG
>V300016263_L3_WHPEAkcfEAAARAA-541_1_paired_trimmed_paired_merged_contig_145934
GTAACCTTTATAATGGCACCAAAACATGAAGATTTCGAGTTGAACCCATCCTGGATTTGATGAAGCTTCACTAGACATCTTAAGATTCCAAGTACGAATTCCCTACCTAGTAACGATTTTCACATGCAAGGGCAGCACCATGCTCACCAAGCTTCACAGAGTGGGGTTGTGATATTTTGAGAGACAAATTTCTCTTGGATGGTGAAGGTTATGGTGGTTTGGCACTCGGCTAGAGAGAGTGAA
>V300016263_L3_WHPEAkcfEAAARAA-541_1_paired_trimmed_paired_merged_contig_145935
ACACCTTTGGGCAAGAAACATAAACTGCCAAATATGCATTACGCATCCTTATTTGTATAGCTATTTCACAAAATTCACATTCCAACTTGAATCACATCTTTGGACAAGAGACTAAAGTTTCCTTACGGAATCATGAAATACTATACACTGAGGCACAGTTTGAACCAATCATTATTTCTTTTTTTGGAAAGATTAGTATCATGTTATAAACTGTTAGTCACAATTTCATGTAAAAATTACCTTGAACAGAACTTCCTAATAATTCTCACTTTGGTGAAAAATTATATAAACATTTGTTCAAGAATACTTTATCATGGTTGTT
>V300016263_L3_WHPEAkcfEAAARAA-541_1_paired_trimmed_paired_merged_contig_145936
CGGTGGCAGCCAAGCCGGAGGCGAAGTTTAAGAGCATGGCGTCAATGCCCATGTTGCCGTTGGGGGGCTTCACCGTCACTTGATTAGGCGTACCGTAGTCCAGCCTCTGGAATGGCCAACCGCAAGCCCCGGGACACTCGATTTCGGGGTTTCCGACGACAAGGTAGGGTCTGTTCTCAATCAAGCCGTGCTCATAGCATTTGCCACGGCACAAGCTGTGCACCGTCACCTGGCTCCCGGTGAAGATCACGTTAATAGTGTTGGGCTTTCCGGAGCCGGCCTTATTCACCAGTCTCTTGATGAACTCAAAGGTTATCACTTTTCCGATCGAGTACTTGTCGTCGCTCTGCTGGGTCCCCACTTTGATGCGGAGTCTGGGTGGGGTA
>V300016263_L3_WHPEAkcfEAAARAA-541_1_paired_trimmed_paired_merged_contig_145937
TCATTTTGTCCGTGTGATCATTTTGGTCTACAGCACCATACATAACTACAACCACTAATATATACAGATACAAGTCTCATAACCAACCCCTGGCTACAGTATCATGCCCTAGTACATAGTGCTACAATTACAGACTGAGGGCCAATAGTATTCTACAAAAAGATGGGTATCTCATTTGTATACTTCATAAACCCAAATAATGTATCTAAACCTTTTTATATCGCATTCTATATCGGGTGCTAATGCTAGCCAGTAAAAACCATATAATTTTAAGGATTGAAAAACAAACACTGTACATCCTTATGAAAGAATACATGCCCAACAAGAATCGGTTTCATTAACATAAATAGGAACTTTTTTGTCAACATTTCCTTCAAATTGAAAACAAGTTATCATGACATTCCACTCATTTAACGATAGGGTTGGTTACAAAGAAATAGACGGATATTTGA
>V300016263_L3_WHPEAkcfEAAARAA-541_1_paired_trimmed_paired_merged_contig_145939
CATTAAAGATATCCTTATGATTTACATGTCCTGTGATCTGGCCATTAATGGTTCTATTATCAGACATTTGACTTGAATGACCTGTTTATTAGACTGGTCTGTCATATATGGGTTTGTCACCGGAAAATATAATTATTTCTCCCATCCAGTTTTCCATAGTGATTGTTTCTCAATTATTCACAGCTTTTAAGTGAATAGGGCCTTTATAACTTGATCCATTCATGATTTATTCCAGATGAGATTGGAGTGATGTGATTAGCATTTGA
>V300016263_L3_WHPEAkcfEAAARAA-541_1_paired_trimmed_paired_merged_contig_145940
AATTTTCTTAAATGCTTCCCCACCTTAGTACAGAATATGGAGAAAAACGTGCAGACAAAAAGCAAAAATATTACACTCTGAAAAAGCAAAATAATAATAGCATGGGAATGCTAGATTATGTTGAACCTCTAAGCAAGCTTATGGATCTAAACATAAACAATGACACAGCAGAGATGGAGAGAAATATAAAGGTGTACCAAATCTTAAAGCAATCTACAG
>V300016263_L3_WHPEAkcfEAAARAA-541_1_paired_trimmed_paired_merged_contig_145941
TTTGTTTTCCAAAATATAAAAGAGGACGATAAAACGATTACTCCAAATTTTAATGATGATGAATAGATTCAGTTTGACGAACATTTCACGAGTTATTCATTTTTCTTCTCTATATCTTTTGTTCATTAACTAATTAGACTGAATTTATAAATACACAAATGTAAAGCTTTTGTGTAGTATTGTATTATGTCCCTTTGCACTTGTTATTGTGATGGGATGAAAGGGTCTTGGCCCTTGG
>V300016263_L3_WHPEAkcfEAAARAA-541_1_paired_trimmed_paired_merged_contig_145943
TCGGTGAGCAGCAAAAATATATGGCCCCTTCTTTATAAGTATTTATATCGAGTAGTAAAAAGGAGTAAGGATGAAAAGTTCTTAGTTATCGAAAATGAGGATTCATGTTGTATGTGAAATGATCAACATGAAAAAGACCTGCAATGGGAAAGAACCTGATGGCTGAATGTTACCGTATCTGAGCGGTGATATTATCTTACCCTCTGAAATGTGGTAGACCAGTTAGTGACAAGCGTGCATTAGATTATCTCTCTAGGCTTCAACCTCCATTGGAGGCCTTGTGCAGGGTGTTTATTTTTTGCTGATGATTCTGATAATTATGTACATGTATGATTCACTTCGTAGGTTAAAAATGCGCTCATGTTGTAATTCATCTGTGCAGATCTTAATTTTGGCTGATGAATCT
>V300016263_L3_WHPEAkcfEAAARAA-541_1_paired_trimmed_paired_merged_contig_145944
CGACTTCAGCCCAGCTTCCCTCTCCGATTTTCTGGTCATCCCTTCATTTCCATGATCTCTCCTCTCCTGCAAATGTCGTTGTCGATCCCAGTGTCGATGCAGATGTTGGCGGCAGGCAGAAGTCATGTTTCGGTCGTCATGATGTTGGGAATCTAGCAGTTGCAGTTTCCGGTTGTGCAAGCACAGTTGGAGTTAGAGCATTGTCCGCAGCCACCCATGATGATGATGTGAATTGGTTGTTGGGGTAAAAAAGGTTGGTTGTTGTTGTT
>V300016263_L3_WHPEAkcfEAAARAA-541_1_paired_trimmed_paired_merged_contig_145945
CTGCAACTACTATATGCAGCGACAAGACTGGAACCTTAACATTGAACCAGGTGGGTATAACTTGCACTACAATGAGGTTCTAAATGGAGTTCTAAATGCCCAGTTTCTCTTTCATTGTAAAATATATGACGGTTGAGGTGTTGAGGTCTCATCAACTAGGCTAGTTCAGATGAAGTTAGTTTGAGCGTTCAAATCAGCTTAAGTGTTGTCTCACTAAGAGAAAATTTTAGTCAATTGGTGTGGGTGTTTTGAGATTAAAAAATGGTGGTGGGCGTGAGCAGAACAAATGTTATGGACATTTATTTCTAATTGTCTCTCTTGCTCTCTCTCCCTCTCATTCTTTTGTTCTCTAGCTTAAGATTGCTAATGAGTGATATTTTTCTCTACATTTCTTCGAGTATAGATGGCTGTTGTTGAG
>V300016263_L3_WHPEAkcfEAAARAA-541_1_paired_trimmed_paired_merged_contig_145946
AAAAAAAAAAGAGTCGGATTCTCTACTAATCTTGATCACAAGCTACATTATATACTAATTTAAGTTAACGGAAATTGATTTCAACTTAGAACGTAGTGGGCTGAAGAATAAAATTCTAACTAGTAGGGCAATCCACTTGCTGCTAACTTTATTACCCAACAAACTGAATTAATTTAGAAATTCTTACACTTGGTTGATTACAAAAAGTTTTCTTTTAGTAAATGAATTCTGCGTTGAAATT
>V300016263_L3_WHPEAkcfEAAARAA-541_1_paired_trimmed_paired_merged_contig_145947
AAAAGAGATGAACTTGTTATTGCCAATCTAAATTTTAAGGATTCTTGGGGAATCAAGAAGAAATTGACAGCTAGAGATCTCAGACACTTCTACATGCCAGCAAGCTTGATGAACAAACATATCCTCCCTCACATGGACGACAAGTTTACAAAGGCCCTTGAGAACGGACAGGGTGCACAAATTACGTTTCATGACGGCGATACACACACAACGCATCATCTGTACGTTTTCAAGCAGAGCGACAACAGTTACGTTTTGGTTTGGCACCCGGCATTCGTCAAGAGGAGGCAGTTGAAAGAGGGCGATGAAATTGGACTTCACTGGTTCAAAACAAATTCCAAACCTGTCTTGTTGTTTTCTCTACTTGAACGGGGCAACCAAACAGCGCCCTGCACC
>V300016263_L3_WHPEAkcfEAAARAA-541_1_paired_trimmed_paired_merged_contig_145948
AAATTTCGAGATTTCGTATTCTGAATCCTAATATTACCGGTATAAAATTTAACTTGAAGAAACAAAAAAAAAAAACTCCAAAGTATCTCATATCTGAAGTTTCTGAAGATGCAAAAATACCAAGTAACACAATCAACCCAAAAGGCAGTGGATTTGCATTGCCCGAAAAGGCAGTAACTTTACCAAATTGTAGTATGTTCTGGTACAAAATTCACAACTTGAAGAAACAAAAAATGAATTCTGAAGTTTCCGATATCAGAAGCAAAAATACCAAGTAATACAATCAACTCGAAAGCGAATTACCCAAAAAAGGCAGTAGCT
>V300016263_L3_WHPEAkcfEAAARAA-541_1_paired_trimmed_paired_merged_contig_145949
TATGTGGAACAAGCTCTTCTTCATTCCAGCATGCCCACCACTACTGGGCGTATTCTACCATGCAACCAGTTATATAGCCCCTCTCTATCCACGTTTCAGGATAAGTGATGTGGGTTATGTGGTCGCCATATCCCTAATTTAACAGCATACTCAACTGTTTTTCGGATGAAAGGTTTAAATTGAAGTAATTTAAAACCTCAGTGTAAATTGCTAAAATTGAAATCTCGTGACCAGATTTGGAAACCATCCCCAATTCTTGGGGGCTAAAATGTAGTTGATCATTTTTATATACCAAGAGAAAATTTCTTAGTTGAGTTCATTCTCAGGCTGCAGAGAGGC
>V300016263_L3_WHPEAkcfEAAARAA-541_1_paired_trimmed_paired_merged_contig_145950
TTGCAATCTCCTGCATTTCTTTAGCTTCCAAGATGAGGAAATCAGAATTCTCTCTCCTTGATGTTCAGGGTGATGGAGGCATCATTTTCGACATACAAACGATTCAAAGGATGGAATTATTGATTTTGGGAGCTCTAAAATGGAGAATGCGTTCCATTACACCCTTCTCATTTATGTCATTTGTCATTTCTTTGTTCAAACTAGAAGACCCGCCATTGCTGCATGCTCTCAAAGCTAGAGCCACCCAAATCATCTTCAAATCTCAAAAGGATGTTGAGCTTTTGGTGTTCAAGCCATCAATAATTGCTGCCTCTGCTGTCCTCTCTGCTTCTGACGCGTTACTCCCTATGCAATTCCCCTGCTTTAAAAAAGCACTA
>V300016263_L3_WHPEAkcfEAAARAA-541_1_paired_trimmed_paired_merged_contig_145951
AACCCCCCACGTTCAACAAATTTTTCCATCAATTGGGGTTCTTTTCCAACTCAATTTATTAGGAGCGAATGATACCCCATAACTACCTCTCCCAATCAAGGTCCGCACAGCAATCCAAGAACAGGATAAAGGAATAAAGAACACATGCATGGAGTACTGGCATTGTTTAATTTCATTTTGGGTTTTTTTTTATAGTTTTTTTTTTTTAAATTTTTGTTCGCTGCAGAAACGTAAAGCAAGTAAAGGCAGAAGAGGTTTGTTTACAAGATTTTTATGGGCTTTTGAAACTGCAATTAGCAGTTGCAATTGGTTTTATTCCTTTCCCGCAAAAACTAAATCGTCTTCACTCTCA
>V300016263_L3_WHPEAkcfEAAARAA-541_1_paired_trimmed_paired_merged_contig_145952
AGCAAAAACGACTGCGTTAGAAATATTCAATCATTACTGGCAAGCAACTCGGAAACATTTCAAATCCTTTTGCTGTGTCCACAACGAAGAAAGTGTATGCAACATGATCGCCCTCCTGGAGGCGTCAAACCCGACAGAAGCAAGCCCGATTTGTGCCTACATTTTCCATGCAGTCGAACTCACTGGCAGCGCAGCACCACTACTAGTCCCTCACATGAAACAGAAGAAGAAGTTTACACACAGAAGTGTACCCACGAATGTTCATATAATGCGAGCCTTTGAGAATTACTTGAAAAATTCA
>V300016263_L3_WHPEAkcfEAAARAA-541_1_paired_trimmed_paired_merged_contig_145953
TTCTATATTTACAAATTTCAACCTCGAGGCTCAATCATCGTATAGATGGCGTAAATTGCAGGAAACTTGTCGGTCTGCAGACTCGTGGAGTTATGTTTGGGTGCCTGTATAATGTTTGTGAAGATTATTGTAGCCGACTTTCTCATCCATCCAAGGGTCAAGGTCTAGGCTGGCCATTTTGAAACTGCGGCTCTGACTGGATCTTTCCTTTTGCAGCAAGCCGTGCATGGATTGCTCTTTCATTTGCAAGGGCCTCCTGTACATTGTTCCGAACTGAGTTGCAAAGATCATCAAGGGCTAGCATCGGAAATGGTTCCTCAATAAGAACACCCACTTCTTCAATGCAGAACAAAGAAGCAGCACTGATGAAAGTAGCAGGAACCACAATCCAGTGGCAATCAT
>V300016263_L3_WHPEAkcfEAAARAA-541_1_paired_trimmed_paired_merged_contig_145954
TGTGACTTACTGAAGATTGGCGATATGGTTGTACGCGGAGGAAGACCCAATCACCAACCTGAAATTCTCGCTTAGAATGTTTCTTATTGGCATAAAGACACATTCGAGCTTGGGCAAATTGCAGGTTCTCGCACAGGTGGCGGATGAGAGCATCACGGTCACGCAAGATGGTATCCACAAGGTGAACTGGAGATGAACCCGGTAAGTAGGACGTGACACGCGAGGGTGGGTGACCATAGACAACTTCGAATAGGGTCATTTGGATGGCCAAATGGAAGGTGGTATTATACCACCATTCAGCCTACGGTAACCAGTCAACCCTGGATTTTGGTTTGTCATCCA
>V300016263_L3_WHPEAkcfEAAARAA-541_1_paired_trimmed_paired_merged_contig_145955
GCCACCACAAGAGGCTTCCTTCAGGTAGTTTCCTTACTGGTGAATGGATATCAAGTTAATGTTGGTTAATTGGAAATTTTCTTTGTCTTCCGGTTGAATTTTGACTTTTGTTCTTTATGTTATCTTGTCTTGCTTGCAAATTTGGTGGTTGAATTTTAGCATTGCAACCTGTAACTTCTAGTGCATTGCCTTCGTAGGGAATTCC
>V300016263_L3_WHPEAkcfEAAARAA-541_1_paired_trimmed_paired_merged_contig_145956
CAATAGAAATAATGACTTGATTCTTGTGTCTTATTATGAATTGAGTTCTCTTCATTTCATTCTTTCTGGTTCCAGCTCCTGAACTTCTAGAAGTGTTAAAATATGAAACATCCCGTAAATGTAGGACAGACATCAGAGGAAAAGAGAATGGATTTTACATTTTTATAAACTAGTTACAAGAAAACATAAAAATATGACTTATGATTCATGAACCAACCTTTACAGAAGAACCTTTAAGATCAGATGATTGCTTTACAAGAGATGACTTAGAGA
>V300016263_L3_WHPEAkcfEAAARAA-541_1_paired_trimmed_paired_merged_contig_145957
GATAGTAGTCTAAACAAATTTAACCTTTTTCTTAACAACAAATTACATGTCCAAAGTAAAAATTTGCATAATGAAATCTTAAGCACCCTTCTGTTTTTTGCATTCTATTGATTACTTTAAATGTGGTTTACGTGAGCGAGGGAGAATCAAGGGTCTCATTCCAGAAGTCATTAGGAGTCAGTAAAATAAAAATCTGGACTACAAGAAACTAATATACTACCATTCAGCTAGTCTGAAGAAAAGAAGTAGAAAATTTTGGTAAACCGCAGAGTAAAACCAGCAATCCTTCAATTTCATACCAAAGGAGAATGCATGGATGAAAACACAATCTGCCTCTCTTAAATTCTGTCTCTATAAA
>V300016263_L3_WHPEAkcfEAAARAA-541_1_paired_trimmed_paired_merged_contig_145958
CCAGAAAGGTCTAATATACGCAATCTCTTCAAAGATGATGGGGTGACTCTAGAAAATGGACAATGCCGAAAGCACATTTGACACGAACAGCGGGGAAAGAGACAAATGGGGTTCATGAATTAATGGAATGGAGAAAAGGAAACTCAAAACAAACCCATCAACCACCTCTCTGAAAGCTGCTCTTTTGCAAACCAGAAAGAGACCCCTCAGCTGCACCTAAAATCT
>V300016263_L3_WHPEAkcfEAAARAA-541_1_paired_trimmed_paired_merged_contig_145959
TTTGGAAGATCAATATTCCTGGTCGATTATCAATTTGATCCAACGACAGAAGTCGATCTGTTCCATTTTTACAGTAGTTTAATAATAACCATCTTCTTAACCCGGGAAATTTATTTTTCATAATATTTTTGGCAAAAAGAGGTTTGATCCATAGTGACTGAAGCAGTAACAAAGGTGTTTTCAAGGTGCATAGCCACCATGACCACCACCTTCACCACTCCCTGCACCACCTCCATAGCCAGCTCCACCACCACCACCAGAACCTCCACCACCCCCTCCAC
>V300016263_L3_WHPEAkcfEAAARAA-541_1_paired_trimmed_paired_merged_contig_145960
TGGTGAAGGTGCTACTGTCTTGGGTAAGGTTCTTTGCAAGTAGTATAAAAATGTGATTCTCTTCTGTTTTAAATTATTTTGGATGTGATTGAAATTAGGCTTGACTTTGTTCAATCTACTCTTTATATGACCGATCCTTTTTGTGAGTAATGAAAATATCCAGTATTGTTAACATGGAATGAAGAGTAATGGACTTCATATATTA
>V300016263_L3_WHPEAkcfEAAARAA-541_1_paired_trimmed_paired_merged_contig_145961
CAATTACTTTGCTAGTACGTTTACCTAGATCGATCTATAAGCCACTATTTTCAGGATCATGCAAGAGTAACATTTCAAATAGCAATGAAACTATTAACTCGAGTCAGATTGAAACCAACCCAAACCCAATAAAACTGACCAGTTTACATGTCTACTACTAGGGCGTAGAGTAACATACTTACCCTATGAGTTCCTACATAGGGCGTGATGAGTGAGGGCCCAAGTTAGAACCAACACTTACCACCATCATGGATGTGATCAGCCCGACCCCAAATTGAACCGTCTAAAAACAAGTACTTCTT
>V300016263_L3_WHPEAkcfEAAARAA-541_1_paired_trimmed_paired_merged_contig_145962
TTTATCTACTTTTTATTATGACACATAATTTATCATTTGATTATCTGTTACTTAGAAAAATATGTAGAGATATTTTTTTTTGAATTTTGCATTTATTAGATAGAAGATAAATGCAAATGAGACTCTCCATAGAATCTATCTTTTTATATTTTTAGCACAACGTTTTATAAAATTAGAATAAAAATTGACGTTAAAGTGTAAGGTAACAAAAAATCTATGAATAATCTTAATTTTAAAACAGCCTCTTTAACATTTTTCAGCATAGAACTGTGGACATTGCCCAAT
>V300016263_L3_WHPEAkcfEAAARAA-541_1_paired_trimmed_paired_merged_contig_145963
CAAGAAAATAATGAAGACATAATTTGGAGAATTTTAAAATTTTTGTTCTCAGAGTAGTTAGAATAAAGGCTTGTTAAATCGACTTAATATAAGTTCAAGCATTCTATGGCATATTCAGAATAGGTCTGAAATCTTGCTATCATCCTAATTTCTCAAGTTCAATCCTCAACATAAAACCTAACAAGTCCAGCATAAGTTAATAAGTC
>V300016263_L3_WHPEAkcfEAAARAA-541_1_paired_trimmed_paired_merged_contig_145964
TCACATATTCATACACCAGCATCCTATGCAATAGATTGCAACTTATCAAGAACAACAGAAACTGAACCGAAAACACAAATGGCAAGCTATATCATAGGCCGAAAAAGATAGGGGATGAATTAGACAGAACCCATACTAATGTGAAATATTATGTTACTAGACAAGGTTAAGTCATCAGCACTAATATAAACAATTTCAAATCAAAATAATACCTGTGAACACCT
>V300016263_L3_WHPEAkcfEAAARAA-541_1_paired_trimmed_paired_merged_contig_145965
TTTTGATAACTTTCTCAAAGACATTGTAAGTTGTTATTCTGATTGGATTCGAAAATGCAAATTTTTCTTCTGCCTTTTGTTTTATGTCTATCATCTGTTATCTGCTGAAGATAGTCTGCTTTCTGTTTATGATATTAGGAAGGGAATAAGGGAATGTTTATTGTTGTTAAGCACAGTAAATGTTTGTTTGTCCTATCTAAATTCTTTAGCCCGGTAAATCTCTCTCTGAAGGGTAAATCTCTCTCTGAAGTGTAAAAGTGACCTTTATATAATATTTAATTTCTGACAAAAAACCTGAATATTATGTGTACCTAGTGTCATAATTTGGGAACATAGTAGTTTAGACAATTCTGT
>V300016263_L3_WHPEAkcfEAAARAA-541_1_paired_trimmed_paired_merged_contig_145966
AATGAAGCTCTAAACGAGTAGAACTAGTTCTTTACCACTTTTACATCCTAAACCCAACGGAAAATGGCCGGAAAAATCCTTGAAAAACCAGCTATTCCTGCAATCCCACAACCAAGCTCATTTCGACATCCAAACTTGACCAAAACTACCCTAACATGCTAGAGAAGATGAATTCTTAACTTCTTAAGTCTTAAATCCAGCTAACATCTTCTCGATCACACAGAAGAAAATTCCACTCCTTACCGGAGCTCGGGCATCTTGAGTTCTACTAGTCTTTTCC
>V300016263_L3_WHPEAkcfEAAARAA-541_1_paired_trimmed_paired_merged_contig_145967
AAAATTGAATGGGAACTACGGAGCCAGTACAATCAAAACATGAAATTAATTTGCATCGGTGAATTTGCTCAAAAGTAGTCAACATGACTGTGTATTACATGATATGATTGTTCAACTGTATCAAAACATGAAATTATTTTGCCCGCATTTCACAGCAACAATTTTATCATTCAGAATAACAATCCAATTGATCATGTTCTCAGAAGAAGACTCATAAGTTCGATCACTACTCGACCATAATTTCTTGGGGAACTGGTGAAGTCAATGCAGATACAACCCAGCTCTCTACCTACCACAAGCCACAA
>V300016263_L3_WHPEAkcfEAAARAA-541_1_paired_trimmed_paired_merged_contig_145968
CCTCACTCCTCTATAGTGCCTTCTCCTCACATTCCCTTCACAAATTAATAATGTTATGTAGTTTCCCAAGTTGATCTAAACAGTATCTTATGTATATTGAAACACAATAAATGATATATAGATATGATATTCAGCGCTCAATTCATCTAACTACGGGGATGGTGATTCAAAAATGGGTCCATATATAAGGGGTAACATATATATATATTTATATATACACACTAATTTGCATATTGATATGTATTGTTAATTGTAAATCAAATATGTGCACTTTAACTAATCATCTTTATTTGGTAGAATAGCTACAT
>V300016263_L3_WHPEAkcfEAAARAA-541_1_paired_trimmed_paired_merged_contig_145969
CTCCTAAAGTTTATTGAATAGTATTTTCATGTCTTTGATCTCCAAAATCATTGTTGTCGCATCTTCTTACTATGCCTGTCTTTGTGCGGTTAGTTAGCCTCTTACTCCACTAGAATTACTCTAGACACCCAAAATTGTCATTTTCTTCTCATTTTTCATGTTGTTCCGTTATCAAATGCCTAAATATCAAAACAATATAATTAGTGCATTTAACCCATTCATATATACAAAATTCAAAAAAAATATTGATAAAATATATGAAAATATGCACACATCACATAGTTTTGTTGACAAGAATCAAAAGTTCGTAA
>V300016263_L3_WHPEAkcfEAAARAA-541_1_paired_trimmed_paired_merged_contig_145970
ACCGTATTTCAAACAGTTATATCATCGTTTGATTCCTGCACTGGGAAAGAGGGAAAAACACACCGTTGATTAATTAACCACCGGTCGGTTGAGGTTGAGGTAGAGGTAGAGGTAGATCGAGCTTGAAGAGGATCGATATATCGATATGGATAGCACATATTATAGTCCTAGCAATAAGGATGATCACCAGTATACTGATGATGAAGATGATGTCCAACTACCAGGATTTCGGTTTCACCCAACAGATGAAGAACTTGTAGACTTCTATCTTCGTCGGAAGATTCAGAAGAAACCGATAAGCTTAGAGCTCATCAAATCAATTGATATCTACAAGCATGATCCTTGGGATCTTCCAACCGCAGGAGATAAGGAATGGTACTTCTTCTGCAAAAGAGGGAGAAAGTACAAGAACAGCATCAGACCCAACAGAGTAACAGGTTCTGGATTTTGGAAGGCA
>V300016263_L3_WHPEAkcfEAAARAA-541_1_paired_trimmed_paired_merged_contig_145971
ATCATGCCTCCGGTCAGGTTTGTCTTCACAAAGACATCCGACGCATCAAATCATGGTAAGCAGACTGGTATATACTTGAATACGTTGCTTATCGACGGGATAAGGAGAAGGGTGATGCTAGATGCCCCAAATTTAATGCACAAATTTGGTGTTCTTAGCATTATTCAGTTGAGAATTTTTGGAATTCAAATATCTTAAATGTCTCGGACTAGGCCATCCACTGTAGATGGTGTGAGATTAGGGACACCGAAAAAGTGTTTTACAAACCTTAATTTGAAAGTTTGGTGCAGTTGGTTAAGAACATACTCTCTCAAGAAATAGGTTTTATAAAGTTTGGTTCTCAGCAAAGGCAAATTTGAACAACGTTATTGC
>V300016263_L3_WHPEAkcfEAAARAA-541_1_paired_trimmed_paired_merged_contig_145973
GCGACCACCTCCACCGTCCTCGGCACGCGAACCCCTTGGGTCGACTCCTTAGGCTGTGTCGAGGATGTCGACCTAGGGCGGTCGCCGAAGATCTTCATCGCCAGCTCTTCGGCCGAGGCGCCGAAGAAGTTGCCGGTGTACTCCTCCCACCAGTCCCCGAAGGTATCAGTTCCCAGAGATTCAGGGACCGCCGGCCGAAGCCGGAATTTCCTGCACTTCTCTTGGAACTCCTGCCCCGACGTCTTGCACTCCCTCTCAGAGGAACCGGTAAGACGCCCCCGACTCAGGAGAGACCGAGAAGCGAGCAGGGGGACGGGGCAGCC
>V300016263_L3_WHPEAkcfEAAARAA-541_1_paired_trimmed_paired_merged_contig_145974
CGGCTATAACATCCTGATTACGAATACTATATCAGCATTACTCTATCCAATTTTATTGGATAAGTCACGAAATCAAAAAGTATCATTCCAATTTTATTGGATGTCCCCGAAGTAATTCAAATAATTTCACTCACATACCAAGTATTAACAAAAATCAAACCGATTGCACCATAATGCATGAAGGAAAACGGCAAAAACGCCT
>V300016263_L3_WHPEAkcfEAAARAA-541_1_paired_trimmed_paired_merged_contig_145975
TATTTATTCAATCCTCACACAAAGTACAGGAGGAAGAGCAGGAATACGAAAATCGCTTCCCTTGTTCGTAAGTTAATTGTAGATTCTAATTCAGATTCGATTTCCCCTTCTAACGAAAAAAAAAAATGACCTAGTGTTGCAGCCACTACTGCTCTTTTTTGGACTTACAATGGAGCCTCATTCTTAAAATATGTAGTTCTGATTTAACTGTGAGACTAAGTAGTAGTACAAATT
>V300016263_L3_WHPEAkcfEAAARAA-541_1_paired_trimmed_paired_merged_contig_145976
TTCTAAGTTCCCGTCAACTACACCATATTCTGAGTTTGAATTTGACTTACAAGGAATGGGATTTGAGAGAGGGTGGGGAGACACAGCACAACTGGTGTCAGAGATGGTGCATCTTCTCCTGGAAATTCTTCAGGCTCCTGATCCCTCTACCCTGGAAAACTTTCTTGGGAGGATCCCTATGGTGTTCAATGTTGTCAGTGTCTCCCCACGGCTACTTTGGCCAAGCTAACGTCTTGGGTTTGCCTGACACTGGAGGGCAGGTTGTTTATATACTGGACCAAGTGCGTGCCCTGGAGAGTGAGATGCTTCTTAGAATACAAAATCAAGGATTGGATGTTATTCCAAAAATT
>V300016263_L3_WHPEAkcfEAAARAA-541_1_paired_trimmed_paired_merged_contig_145977
GAAAGAACATGCAATCTGAAAGTGAAGTCCGTATTATCTATACGCCTTTGTGGTATTAATTCTTCCTTTTCATTTTTCCAGATTTTCAAATGACTTTTTTGAGGTGAAGCAGTAACAGTTTTATATGTATAATTTCACATGTACGCTTCGCATATTCAAGTTAGATTTTACGGTAATATCATACACAAAGTAAAAAATTAAAAAACTATCACCAGTACTAGACAGTATTACAAGAAATTTCTTCTTAATAATTGGTTGGAAAAGAATTATAAACATGTAACTAATT
>V300016263_L3_WHPEAkcfEAAARAA-541_1_paired_trimmed_paired_merged_contig_145978
TCCTCAATGTCAAATTTCTATTCTCCACATCCTATATGGAATTGCATCGTCTCCACAGGCATCACGTAAGTTTTCATCACATAAGTAATAATTGAGCCATGCTTTCATATATACATATCTTGCTATATCAATCTCTAAGGAGTACCTCGTATAAATTGAACTTGCCTACATTTGTTTTATGTTCACTTCTCAGTAAGTTATAGCCTTTTAAGTCATTTTGCTTTATTTTTCCGGAAATTGAATCAGGAAAATTGTGGCTTTCTTTACCTTAGGAAATTGATGCAGTTCAAACGGAATCCTAATATGGCTAGTTATTGTATATATAGAAAGG
>V300016263_L3_WHPEAkcfEAAARAA-541_1_paired_trimmed_paired_merged_contig_145979
TTTCTGAATCATTTGAAATTGTAAAATCAGAAAGCTATAATTTTCTTTAGAAAGCTATAATTTTTAGTTTGCCAAAAAATCAGAAGGGTATCCGATCTCATGCATATGCAAGTCAACCCTAATTTTGAGAAATGAGAACTAGGGTTTATGTGAGAACTAGGGGTTTATCTAAAACCCGAACAATTAATGAGCAAATTAACAATGAGCAAAAAAAAAAAAAGAGCAAATTAAAAATTGTACAAAAAAAAAAAAAAAAAAA
>V300016263_L3_WHPEAkcfEAAARAA-541_1_paired_trimmed_paired_merged_contig_145980
ATAGGATGCGTTCTGCAGAGGTTATTAGAGATTGTGGAATTCTCGGGGTTACTGCAAGTGACCGATTATTAGTAGTGAGCTTGTTTTATTGAATTATTTTCTGTTGTTTTTTTGAATTATAATTTATAATGTAGCTTAAGTATGAAGTATTTGGGCTCATGAGTCTAACTTTCAGTCTGGTGTTAGACAAAGTGATCTAACATTTGGACGCATTTGAGAAACTGAATACGTTTATTATTAATGTCCGGCTAAAGTATAAAGGGTTGAAATTCTATTTTCTGCCAACTT
>V300016263_L3_WHPEAkcfEAAARAA-541_1_paired_trimmed_paired_merged_contig_145981
TTATTCGATAACCTCCCGAACCACGACCTCCTACAAAGATGAGAAAATAAGTTACTGACAAATTAACACTACGATAGCAACTGCATATGGTCAAGGTTTGTTATGAATGAGCAAGGTTCTACACTCTATCGCAGTGCAGTCTAGTAGAACTTTTTAAATAATTAATAAAGTATTCGGATGTCCAAATAATCTTCTAGATAGAAACTATGAGTACAGACATCACCATCCCAAAAGGTCATGTATTTGGTTGATTTCATATGCTTTCTTCAATAATAAGGTGACAAATTTTGAAACATTACTTATTTTATAGCATAACTCGAAGAAACAAGCTGAATCAGAAAGTGAATTTAAACTCTGCTCAATTCTGAGTGGA
>V300016263_L3_WHPEAkcfEAAARAA-541_1_paired_trimmed_paired_merged_contig_145982
AAGACCCGATTACTTGCCGCCTTCTTCCTTTACCTTCACCTAACACAGCAGAGAATATTAAATCACTCCTGCATTTTTACATAAAGAAACTAGGGTTATTCATTTCATACTCCAATGTACCCAAACCACCACAAATACCCGATTTCAACTCATGTTCTCTAATATTATACTAATCATACAAAAACCAGAAGAAAAAAAAAAAAAATCAACCGTTGATATCCGCATCCGAAAGAAATCAATGTTGAAAACACAATTTTAGGATTAGGGTTTCTCAGAAAAAGACCACAAATCCCAAATTCTCAGCCCCGTTTAACTCTATTACAC
>V300016263_L3_WHPEAkcfEAAARAA-541_1_paired_trimmed_paired_merged_contig_145983
GATCAGTAAGTTTTTCAGTTTCTCAAGCAAAGAAACATAAGCTACTGTAGAACAATAGTGAACTATCAATATACTGACTACACCGTCATTGATCATGCCACAATTTTAATGTGGTCGAAGTTGAATCCATCCAGTTAGGTAACTGAAAACGCAAATACTCAGTGAACTAGATATATCTGTTGAAATAAGATTTCAACGGAAACCCAACAACGAGGATCAACTCGTAAAGTCGAATGTTTCAACTTCTAACACCAAGCCCGAAACGGTGATGAGACAACATGAAGCAATGCAGT
>V300016263_L3_WHPEAkcfEAAARAA-541_1_paired_trimmed_paired_merged_contig_145984
TATTTATCTTTTTCAACTATCAAAACCTCTCTCACCCTCCACTCCATTGTCTAACTATTGAAACTATAAACACGTTCATATTTGTTATTGTTTTAATTATTCAACGACATCGGTAATCATTTAAGGTAATTATTCATCTTCTGGGGTTTACTTTTGCTCTGTTAGGTTCCTCCCAATTGCCATTTTTAGCAGAAATCCTCTTTTTTGTTAACAAAAGGCTTAAGAGACAGAGAAAATGAGATTGGCGGTGATGACCCAATGAAATTCAAGCT
>V300016263_L3_WHPEAkcfEAAARAA-541_1_paired_trimmed_paired_merged_contig_145986
ATTTGAAGGGGAAAGCCTTATAGTAACAGTGTTTGAGATTAAAAAATCAGAGGTATAGTTATGAAATTAGAGTTAAATTAATATGAAATTAAAATTATTATGAAATCCTTGAAAATTACAAGGAAACTTTGGTAATTCACTCCCAACTCATGCTAAATCTTACATTGTTAACTTCAGATTCCAGCTTTTATCAAAAGGGAGCCGGAATTTCGATTCCTAGCTGTAAGTTGCTGCCTTGTTTCTTGCTGTATCTGGTTGTTGATAAGAAGAGCCTTAAAAAGAGAATAAGGGAAAGCTTAATTTGGATTTATTTGTTCCTGCTGTAGGTTGTGCCTGAATCACTTGATGGGA
>V300016263_L3_WHPEAkcfEAAARAA-541_1_paired_trimmed_paired_merged_contig_145987
CACAGGAATGGTTTATGTCTTTATTAAATGTAGATATTCGAATATCTAGAAACTCGCTAAAATTTAAGGCCCGTTGGGTATTCATGACATGACACAACACATTTACTAGAAAGTTTAATCAGGATCAGAGAGCAAAAGAGTGTGTGCAAGCTTAATCAGGACTGGATAGGGAGAGAGAGTGTGTGCAAAATTTCAAATCAAGAAGTAAAAGGAAGAAAGAATACTTGTCGTTGTGCTTCCCGC
>V300016263_L3_WHPEAkcfEAAARAA-541_1_paired_trimmed_paired_merged_contig_145989
TCAAGATCCAGTCCAACCCAGAATTGTAAGTCAATAAAGCTTCAATCTTTCCATTTTTTCTGTAATTAAACTAGTTTAATTTACTTAATCACGGGTCGATAGCTGTTAATCAAGGAAAAACTCCCTCAATGTAGACCCAGATCTCCTATTTTATGCATAAAGTAATTCGAATTTAAGCGTGTTTTATTGGGTTAATGGTAGTAAATTCAATGTGGGTTGTTATTTGTTTGCTTTACAAATGTTGGGTTTTTGGCAGATTCTGATTTTTTAGTTGGGTACGATCTGGGTCGGTTTTGTGCTACTT
>V300016263_L3_WHPEAkcfEAAARAA-541_1_paired_trimmed_paired_merged_contig_145990
TTTTTTTAGAGATGCTCTAAGGAAAAGAAGTAATAGTCCATAACTCCACTGCTGCGCCAACAGATGGGTAAAAAAAATATCATGATAGGGAAGTGCTTCTATGCATAACAAGCCGAATGAGTCAGATACATAGTGAAATCAAATTGAGCATGTTTCACAACCTTTCTCGATAAACAATTGGGATATGTGAGTTTGTGCTCAATTCGAATTTCGAATATGCACCGAGATCTCTTCTTGTAATCAGAATTTTTTTTTTTTTTCTTTTACAGCAAGTTACCTGATTACGGGAACCCTGATTGTGA
>V300016263_L3_WHPEAkcfEAAARAA-541_1_paired_trimmed_paired_merged_contig_145991
AAATTGCGAAAATATTGTAGGCTGAAGTCTTAAGCTTTATGCCATTTGGGAAATGAAATTTAAGCAATGGCAAGAAAACGGATAGTATGCTTTTTAGGAGTATAAGCTTTATGCTGTTTGGGGCATGGGAAATAGTGGAACTAAAAACTTGAAAATTGCGCAGAGAAAAGTATGCCGTTTTCAATTGCTTCCTATGCCCGGCATTGGTATTTAGGCTTACTGTAGAATGCCGTTTTCAATTCTACCCGTACGGCTCTAGATGTTTTTTGGTCTTGTATAATATGTT
>V300016263_L3_WHPEAkcfEAAARAA-541_1_paired_trimmed_paired_merged_contig_145992
TATATAGACCTCCAACTTTATATTGCCTCAAGATTGATGATGAGCCAGAAATAGTCTGGACATTTTTCTTTTTAGGTCTCCATCCACCGGAAAGCTTCAGTAGAAGATTTAGCACGGACTTCTTCAACTGAATCGACCTAAGTTTTCTGAACGACTTCAGAAAATTATCACTGAAAAGTACCTTCCATCTAGAACTTCGGAAAAGTAAGCTGTCAGCATTAAGCAAATCATCAAACTGGTAAAACCCTTTCTTCGCCTCTAATATGGCCTTGGCCATATCCTTGTCTTCATCAGCATTAAAGAAACACCGCCGAATCTTGGCATCAAGGGTCAAATCCTCCCAAACAGATTCGCTACCACAAAGAGTTCTTTCATTTCCCAAAATCCAAAGGCAGTGCCGAGCCCTAGTAAGAGCAACATTAACTCTTTGTGGTTTCGATATAAAACC
>V300016263_L3_WHPEAkcfEAAARAA-541_1_paired_trimmed_paired_merged_contig_145993
TTAGTCTCCCCTGGGATAGGAGCAACTTTGCAAACCTGTTGAGCAATGAACAAAAAATTATGTCAGCCATCCGGTAATAGAATAGCTAGAAAGACAAACCACAACTAAGAAGCTTGTTATATGATTTACAGCTTTCAGTATCTTCTAAAAGTACATCCTATGGATCGTGCGTGCGCAAGTATATGAATGTGCTGATGCTAGACAGGCACGCAGAGGAATTGGAATTGGTATGTGGCATATCGTACCCCACAAGTAAAAAAAAAAAAAAAACAACAATTATCCGATGGAAACTTGCCTCCAACAACAGTGGAAGGCAACCTAAGAATTCGAACTAAAACCAGATGGCATCAAACTACAATTATTTTTATCTATTGACATGCATCAGGCTACAATATACACAATCTACAAACCCCCAGAATAAAAAATGAAATCCTCTAGATCATGGTTGAGGAATATAATGCTATTTGATTTTATGAAACATAGCAGGATTCA
>V300016263_L3_WHPEAkcfEAAARAA-541_1_paired_trimmed_paired_merged_contig_145994
TATTATAGGAACAATAGGATTCCTGGATGGGTTATCTTTCTCATGATATTTTCTTGTGTTTTGGTGAATGAACGTATACAAAGGTCCTTGTAACGTCTATTTTTCCCATGAGTGTATGGAGTCCTGGATAAATTCGCTGTTGTGCTCATTTTTTATGTTACGGGAGATGATAGAGTTACAATATGCCCATTGATGTTCTCTTGTACAAGTAATTTTTCTAGTTTGTTGACAAATTAGCATAGCATCTATAACATAGTGAATTAGAATA
>V300016263_L3_WHPEAkcfEAAARAA-541_1_paired_trimmed_paired_merged_contig_145995
TTACGAGAATCAATTGAAAAGAAGGTGCAATGCAGAACTTTCTTTTGGACATTTATTAGGCTTTACATCCATGGCTTGCTGTGATATGTCCTTAGCAACGACTATATACATCAAGTCATGTATGCTAGGCTGAACCAATTTCCTCACTGTTCAGCCAATGAATTATTGACACTCTGGTAGTGCATATTCTTCTCCGTGATGGCTATCATGAACCAACATTCTTCCCTTTGGTTTTGATGATTTTTACCTGGTTCATGGATGCCTATCTACTCTTGTGATTTTATTGTAAATATTGGTCTGCAGCTGAATTCAACTTGTTAGGATGTCAATTTTGGTGTCTGAGTCTTTTTGTTCCTTAATTGGT
>V300016263_L3_WHPEAkcfEAAARAA-541_1_paired_trimmed_paired_merged_contig_145996
TATAAAATGGTGATTTTTTTTGTTTAATGTTCTTTTTAAATCAGTAAATTGTATTTAATTGCTGTCATTGAATTTTACCCGATGAATGGTGTATATTTGCTGATGTAAGCTATCCTGTAAATAGATCGGAGTCGAAATTTTTAATTAACCTCCCTTCCTCTCTCTCTCTTCTCTTCTCCCAGAGCGAACCAGAAGAATCGAAGCG
>V300016263_L3_WHPEAkcfEAAARAA-541_1_paired_trimmed_paired_merged_contig_145997
ATTACAAGGAATGGCATTAAGTGAATGTGCATTTTATGGGGTGCATCACATACAGCCTTTCCAAACTATGAAGGTTTTGGGCACTATCAACAACCATTATGTGTGAATACTCCTCGACTCGGGTAGTACGCACAACTTTATTGATTCTAGGTTTCTTAAGAAAGTGAGGTGGTCTTTGCAAGCAACTAAGTCATTTTAGGTCAGGATTGCCAATGAGGGAAAAATCAAAAGCCATGGGTGTTGTCGGCGCATACCCTTGAAAGTAGGAGGCTTCATTGTCACACAGACTT
>V300016263_L3_WHPEAkcfEAAARAA-541_1_paired_trimmed_paired_merged_contig_145998
AAATCCCAACGCAACTTCTAGTACCAACAGACAACAGTGATGTTTTGGTTAATTACCATTCAAGGGCACATAAATTGACAATAAGATTTTGAGCTCGATCGAGTGGTTATAAGGCATGATGAGTCTTGTTATTTATATGATTAGGTCAATCTTACAACTTTTTCTTCGTTATCATGGAGCATTGTTTTTATTTGGAGTTTAATAAATTCGAACTTGGAATCTTTTCGAAGTATGGGAAGAGAATAACGCTAAACCAAAATC
>V300016263_L3_WHPEAkcfEAAARAA-541_1_paired_trimmed_paired_merged_contig_145999
GGGACACTTGGCAACTTTGGTGATGTGTGGTGGGCGTACACCTAAGTTAACGTGGGTGGGTGAGCAAAAATGCACTCTAAGTTTCCATAAACCCTAATTCCAAGTGTCCGACCAACATTACCTAAGTACTCTAATGAAGCATATTCTATTCCAAGTTGCGATATTTTCAAGATTTCAGTGTCAACCAAAACAGGGTCACCTAAAA
>V300016263_L3_WHPEAkcfEAAARAA-541_1_paired_trimmed_paired_merged_contig_146000
GATCTTCAGCTTTGAAAAATGTCAACAATCAATCACAGACGGATTTACGGCCCAATTTTAACACTGTCAGACGGTTGACTCCTGCGGAAGTTGATCATTGTCGAAAAAATGGGCTGTGTTACCATTACAAAGAAAAATATGTCAGAGGCCATTCACGTGACAAGAAGCAATTACTCCTCCTCGATGAACAGGAACAGGATGATGCGGTAGTGCTTATTGACGACATTGAGACCCAAGAACCAGAAATCACGGCATGTGCTTTGTTTGGTATCCCTGCACCTGCTACGATCAACACAATGAGGGTTACTGGATTCATAAAGAATTGCTCGGTTACGATCC
>V300016263_L3_WHPEAkcfEAAARAA-541_1_paired_trimmed_paired_merged_contig_146001
ACATACAATTAACTATTAACGTACGTGTTTTGTAAAAAATTTATTAGATTTCACGTATAATTCTGTTTAATTTGATATATGGATATATAACGCAGGGGGTGTTACATCCATGCCCCATTTCCAGAAGAAATTCTTCCCGGTTGTGTACAAGAAGACTCAAGAGCCTGGACTTGAGAGTAACTACTGCAAATACGATAATCAAGGCTTACAGTTGTTCACATCTTCATTGTACCTGGCTGCTTTAATGTCAACCTTCGTTGCCTCGTACACAACCAGATCACTAGGCCGAAAGCTAACTATGTTTATTGCCGGGATATTTTTCATAATCGGAACAGTTTTTAATGCTGCAGCTATTAACCTTCTCATGCTTATCATAGGGAGGATCTTGCTTGGTTGTGGAGTTGGTTTTGCTAACCAGGCGGTACCGCTTTTCCTTTCG
>V300016263_L3_WHPEAkcfEAAARAA-541_1_paired_trimmed_paired_merged_contig_146002
AGAATAATTTTGGTTTCGTTGAAGACTGTTTCAGCATGCGTCATTTTCTATTTAAAAATTAGAATGTTACTTAGCAGCTATCTTTTGACTGTATCGAATACATTGATGCATGAATATTTTTGGTTCCCCTACTATGTGTTCCTTTCGGACCTCCCTTCTTAGCATTGTCAATTACTATTTGTGGTACTAGTTTGTTCGTAACAAATCCTCCACCTTTTCCCTGACTGCTATTATTCCTTCTTATTACGGAAACCCCTTTTCTTTGCCGGTTGCTGTGATCACACTCTCTAGCAGCTATCATTTTTTGATCTACTTTGCAT
>V300016263_L3_WHPEAkcfEAAARAA-541_1_paired_trimmed_paired_merged_contig_146003
CTTAACCTCTGAAACCAACCGACCAACCAAGCGTTACATAAAAGAAGTAATTATTTGTTTACAAAAATCACACGAAAAGAAAACAAACAATCCTGATTAAAAAAACAGAGGTACATCATTATGCAGAACCCAAAATAAAGGGCATTAACATAACAAAATGTGCACACTTTTCCACATGATAATTCACGCCCTTACAACAATATCCCAGAAAACTAATGTATT
>V300016263_L3_WHPEAkcfEAAARAA-541_1_paired_trimmed_paired_merged_contig_146004
TAACTCGGATTGACCAAGTTACTTGTATGTCAATAAACAGTGAGCACATGTTCTTTGACACTCACAACTTACAAGACAAACAGATGCATTTCCTACGTAGTCGTTGGAAGGGAAGGAACATCTGACCACAAGACTACAAATGTTCATAAATTTCTCTCTTGTTTTTGGTCAGGTGTCATATCCACTCTTGATTTTCTTCTGCGTAATGTTAATAACCGTCGAAGGATTTAACAAGACCGGCATTCCAAGCGATCTTTGGAACTTCATGGCACTGAATGCGCAAATTGATCGTGCTACCGGGATAGTTCTTGCGGTCACCATACTTGTGCTATCAAATTTGGCTTCAAATGCACCAACTGTTTTGTCGCTTGGAGGGTGGGTGGCAGCGTCGGCGGCCGTAATCTCTGCCGC
>V300016263_L3_WHPEAkcfEAAARAA-541_1_paired_trimmed_paired_merged_contig_146005
ATATTATCCAAACAAACTATTACACAGACAGACTTACAACTTTCCCAGCTATGTCATCCCTCCCATCATTCTACATTGTAAACGGCATCGAAGATTATACAAGAGATTGTATTCGAACCCCTCTTCCGATCTTTCTTGACACTCAATTTTTTGTTTTCGGTCACAAATAAATGTTTTGTGTATAGTTCATTCCACCTAGTCATAACATAGCTCCGGGA
>V300016263_L3_WHPEAkcfEAAARAA-541_1_paired_trimmed_paired_merged_contig_146006
TTTATGTGTGGCCTGTTTCCCCTTCAACGCTGGGCCGGGCAGTTTTGGAGTTCCATTTTTTTTTTTTTTTTTTTTGCAGGAATTAGGGTTAGGTGATTTGGGTGGGGGGCTTACACTTTCATGTTTGGTGAGGGTAGCTGTTACAGGGAGAGGGAGGGAAAGGGGAGCGTTCTTCAATAGTTTTAAAGATGATGGAAATTTTTCAACAAGGCCACAAAAAATTATATGGTTGTGAATCTAAAGTGAGTTTGGGTATTGGTCCTAAACCCTAACGAGCACACTAGATATTTGTTTTTGTTTTTAATTATAGTCATGCGATTGTTGGACGCATTTCAAC
>V300016263_L3_WHPEAkcfEAAARAA-541_1_paired_trimmed_paired_merged_contig_146007
ACCATTAAAAAGATGTGTGTTTAAGGTTTTCAGCCTTCTTACGTTTAAGTTTGCTCATAACATGTTTCTCCCAATGATAAATCAAACACTTTGAAGGTCTATGTTCTCCCATTGATAAATCAAATACTTTGAAGGTTTATGCTTTTGTGTTTTTCGTTTTGTTATACATGCTTTTATCTTGTGATATGTTGTTGCAAATTTAGAAGAGCGATATTAACCCTCTTATTCCTGCAGAACAAATACTTTTGG
>V300016263_L3_WHPEAkcfEAAARAA-541_1_paired_trimmed_paired_merged_contig_146008
CAATGCCGTGACCAATGGCAAAATACATTCAGGGAGTGTTTACATATAAGGAATGGATATAGCGGAATGAGAGTCGTTCCACATTCCTGATCATTCCTTCGTTTACTAACAATTGGAAATGAAAAAAGTCATGGGACCCACTTAATATAGGGAATCAGACTCCCCAAACTCTCGAAATTCAATTCTCGTCATTGAGGTGGT
>V300016263_L3_WHPEAkcfEAAARAA-541_1_paired_trimmed_paired_merged_contig_146009
AACAAGAACTAAATTCAGAACCAATCCGAGACCGCCAACAAACTATTCTGGCAGGTTGTGTGCGTAAAACTAGATGTGGAGGCGTACACATTATTGTTTCAAGCAACAATCATTAAAAGGTAAAAATATATCCTGTTCTCTTCTGGTTCACAGCGGTCCTCACATATATCTCCACTTTCCAACAAGCCAAAAGGTGATGTTAACATACCTACTATAACCTTTGGCATCAGGAA
>V300016263_L3_WHPEAkcfEAAARAA-541_1_paired_trimmed_paired_merged_contig_146010
TCGCCCCTACTCTGCCTGCAATGACTTCCGACACCCACCAATAACATCCTCGATCACGCGACCAGAGGCCGCTGAAGACATGTTCACGACTTCGCGCCATGCACCACGGCTCGCCTTAACGACTACATCACGACTGGCTTATCGAGGATTGGGAAGGACAGGGAGGATTTGCTTCAATGCACCCCAGAGTTGATGTGAAGGACCTTACGAC
>V300016263_L3_WHPEAkcfEAAARAA-541_1_paired_trimmed_paired_merged_contig_146011
ATGTACTCCAAAGCCAATTCTGAGGTAATCTTTTTCACTTTTTACTTTTTAATCTAAATACTAATTAGGTTGAGATTAAAAGTTAAAATTTTTCTTTATTTCTACTTTCTGCATTCTCTGAGTGGGAGAAACAAAGCTGTGTTGTATAATACTGGATTTTTACTTATTTGGTTCTTTTAAAGTGTTGTGCTTTGCAATTTATGTTGTTTTATAGGCAGAATACATGGACCTTAAAAC
>V300016263_L3_WHPEAkcfEAAARAA-541_1_paired_trimmed_paired_merged_contig_146012
GAAAGTACGCATGCGGTCCCCAACCTGCCCATCCAACAACATCAACAGAAAGAATCTCGTCAACAATGATTCCGGACTACTAAAATGCACACAAGTTCAAATAACGAACTCTAGAAATCACAGTTTTTCATTGCAAGATAAAATGGTCATGGGACTCGACAGAATTAGAAAGCCTTTGCAAGGAAGACAGAGTTATGTATACAGAAGATAAGGAAGATAAAATTACCATCTGCGTC
>V300016263_L3_WHPEAkcfEAAARAA-541_1_paired_trimmed_paired_merged_contig_146013
GTAGTCATGACAATGATTTTTTGGGTGTGTACATTGAAACGAAAAATAGTTTGCAGTATTCGGCCTTTTTTTAAGAATTGGAAGCATCGTGCAAGAGGCTTATGGTTCAAGTAGTTCTTGTATTCAATCATTTTCCCCAAATGTTTTGCTTTTAGAAGAAAAGTAAAATGGTACAACAAATTATTGAATTGATCTGAGATGTAATTGTTAGGTCGGTGCCATCACCGCCATGTATGTTAGGTCAATTTTCCTCTTTTTCTGAATTTTCCTCTTCCTATGGAACTCCCTCTTGAAACATTTC
>V300016263_L3_WHPEAkcfEAAARAA-541_1_paired_trimmed_paired_merged_contig_146014
ACGGAATATTCCGTCACCTTCTCCGTTCAATCTCCGGTGCCGGAAAACTGGGAAACCTGCAACTCGAGTTTTCTCACTCGTTTCTCAACCGTTTTTCGTGATTTTTGAACCAAAATGAAGCCCTAGACTAGTAGAACACATCCATACAAGTTTTAAGGGCTAAAACTCACGGGATCATACCTGTCCACACAAACCAAAACCGG
>V300016263_L3_WHPEAkcfEAAARAA-541_1_paired_trimmed_paired_merged_contig_146015
AATCAACTTTTCACAACAAAGTACAAAACTTAGTAGCATAGCATTTATCTACGCTGTAATCCCTACTTTCGAATACATATATTTGTTTCACCAATTCATATATTCAACAGAATCGAATGTGATGAGTGGTAAAACCCATTAAATTTCAAATTTTTACCACGTAATTCCAACCCAGGTCCAGAAGAAACCCTGAGTCTCCACATACGAATCTAAATTTGGTTTTGGACCAACCGAGCTCAAAACCCCAAATCGCCGATCGAAATTAGGTAATGATACGATTCGTAAACTTACACC
>V300016263_L3_WHPEAkcfEAAARAA-541_1_paired_trimmed_paired_merged_contig_146016
TATAACCAAGATAAGAGAACGATGCCATGCAAGTATTAAGGTGAAAACTGAAATAGTCAACAAGGATCACAGTTCTAACAAGCAATAACTAAGAGGTAGATATAACTGGACAGTACGGTACAGAAGAATCTCATGCTCTTCTTTCTGGGAAGGGAGGATTAAAAAAGTCCTATTGGTTGCAATTCCCCCAAGTCTTTGCTAAAACGATTTTCATAAACATCAAAATTTCTTTATTCATTTCAAATAATTGCCAAAATAAGTGAATGAACTATAAAGTGCTTTTTTTCCCTCCGTTCATCACTACATTGTTCTGGTAT
>V300016263_L3_WHPEAkcfEAAARAA-541_1_paired_trimmed_paired_merged_contig_146017
CCTACCGATATTTATCTTTATTTGTAAGGCATATCTCGAAACACACAAAACCTATTGTATTTTGGTTTCAAAACTTTACGCTAATTTCATTCAATGTGAACACTAATCTAATCAGATAGTCTTACAAAAGTTTTTCTCGTACGAATGCAGGTTGGTGATGTAGGGAAACAGGGCTAACTAAATTTTGAATCTAAAAGACCAGTTGGTGAAAGTAGAGAAGCGACTAAAAATACAGTGGAATGTTTGCTTAGCAGGGACCAGCACTGCAAATTGAAAAGAAAAATGGGATTTGGCCAGTTGGGAGAGGGTCCCAAGTTTTGAAAACGGATCCGTCCCATCAATCAGACACCTTAAATTTCTTAAAAGCACATGATTTCTTGCGCATTTATTCCTGCTAGTTTACGTAAACGATACCTCTTATTCTTAATCCAAACAGAGTTATAACTCTGATAGACAACAAATTAGCCCAGATTAGGGGAAAGATTGTC
>V300016263_L3_WHPEAkcfEAAARAA-541_1_paired_trimmed_paired_merged_contig_146018
GAACTTGAGCACATTGAGCGGGTAACCATATATCTATCAGTACATGGCCTCTGCTCGTGTCCACTGTTAAAGGCACACATTAATGTTTGAGAAACTGATGCAGACTTAGATTTTCATTAAAGTTTGATACGTATGTGTGAAATGGTAACTATTTTTTCCAAAAGTGAATTGACTATGAACAAAATAAAATAAAGCGATTAAAGAGGCAAGTATTTTGTAAAG
>V300016263_L3_WHPEAkcfEAAARAA-541_1_paired_trimmed_paired_merged_contig_146019
ATTACTACTAAACGGTGGTTAATGTAAATATTTTTCTTACACGATAAAGATACGTTCTTTGCAAAAGATGAGATATGATGTCCTTTGAAATAGCGTAAGGCTGACCGCCGACCATCGGGATTAGGGCAATCATGTGAAACCACCACCAATCCGCCCTTTTACATTGATTTATCTCTTCTTCTTTTTATTATTTATTTTTCTTTATTTTGGCATTTTCCCATCTTGTAGTTACCGACTGATGAGAATAGCGAGCAAGATGCAACCTCCAAATCG
>V300016263_L3_WHPEAkcfEAAARAA-541_1_paired_trimmed_paired_merged_contig_146021
GATTGGTCTTTTCGTTCAACTCTGCAACAATAATACCATATCTTTGGTTAAAAAGTTGGAAATGAATAATTCAACCCATGTGTACTACTTTTCTTTCCAAATTTTTTTTGTGATCCCATGAGATGGTATTAATCCTGATACTAAGACCATAACTATGGATCTCTATCACTCTAAATCCATATCAGTAGGGATTCAAACTGAGAATGTAGTCAATTTGGATTTCAGAGGATTTTAATAGACTTTTTTAAGTGACAGATTTCAAATGATTTTAAAAGATTCTACAAT
>V300016263_L3_WHPEAkcfEAAARAA-541_1_paired_trimmed_paired_merged_contig_146022
TCTATCACGAGCAAGACACAAAAGTCAATCGTATTGCCATCCGAACAATGATGATGTAGAACTGAAACCAGCTCCATAATTATCATGCATCAAATTGATTACACAAGGTCCGTAAAACGAAATTTGTGTTGAGTGTCAGCACTGCTGCTTATGGATGGATTCGATGGAATAAGAGCCTTAAAATACCATATGTTGAAAGTGAGAAAGAGTGGAGCAGATAACTCCTTAATCTAGAAAAAAGGGTCTCAAACACCAATATGACAAAGCCTTCCTGACAAACTTCCTATGACGTTACAGCCAGACAGTTCTGGGAAAGAACATGTGCACGGTGCATGTGTGCTTCGCATCCATACCTTCCCCGTGCATACATATAGCTTACTAAAAAATAAAAAGCTGCCCGTGCAGCTTAATT
>V300016263_L3_WHPEAkcfEAAARAA-541_1_paired_trimmed_paired_merged_contig_146023
TTATGCACATGGTTATAAGAGTAAATTTCAAGATCTCAAATATCTACTTTATTTTGCAATTGATAAAAAAAAAAATTGAGATATCATATTTTTACAGGTGCATGGTGCAAAATCCCTTGATAATTTATTCAACATTTATTTCAACTCGGTCAAGACTAACTCTTACAAAATGGAGACTGATTTTATTAAAACCAAGTGATCACTACAAATAGATTAATCTTCCCCAA
>V300016263_L3_WHPEAkcfEAAARAA-541_1_paired_trimmed_paired_merged_contig_146024
GTCCGACAGCATGCAATCTGCTGGTAAGAGTGAGCACTTCTCTTTATTGTTTACTTTCATAGTAATGCGAGACTTTTTTCAATCAGGATTTCTGAGTTTAATTTTGTGGGAGGAACATTTTGGTGGCCTGTTTTTGCTGTCCATCCCTCTTCTGTTGATTTTGTATAGAAAAAGGGGGTGGTTTAATATGGCCTGGATTTACGTTAATGAAGGAGAAATGCTGTGATGGTCCTAAATTTGGACATGCTACCTTAACCAGTTGCTTCATACTATTACTGAACGATTTCTTTTCCTGACTAGCATGCAATCTGCTGAAAATGATGTGAAAGTCCATGCTCAGGTCAGTCCGACAACTGAAGAGGAAGCGAAAGAGATTT
>V300016263_L3_WHPEAkcfEAAARAA-541_1_paired_trimmed_paired_merged_contig_146025
TGCAACACCAGTAATTATAGCAACGGAGCTGGTCCTTCCACCGATTTATATAATGGGGGATCAGAGGAACTTGAGGTTAAACACATAACTTTCGCTTGTGCTCATATTTTTCAACCTTCAATGTTTTCATCTCATCGTTCAAGTTATTCCACTTCCCTTGTGGACTGCTACATTTCGCTGTATATGAAATATTTTCTTAAGGTTTTTGTTTGGTTTTCTTATTAGAACATCGAAGGTGAAACTGATCTTTCTACTTTATCCTGTGTCGTGATCTGCCTTGGTGTTTTCG
>V300016263_L3_WHPEAkcfEAAARAA-541_1_paired_trimmed_paired_merged_contig_146026
CTTGGTCATCACTTTATGTTTGTAATTTGGATTTTGGGTGAAAATTTCATTCGTTTGCTGGTAGTACCAGTTAGAGGGTACTGTAGCTAAGAAGAATAGAGGCTCTGGGGAATGAGAGTAACCCAAAACCTTTGAAAATCAGAACTTAAATACTATGCTGAATATGTTTTATAACAAATGTTTAAGCTATTGGAGACTAAAGTAAGCAATGTATATGAAGCTTGCATAATTGAGCTAATGGGTCAAGAGTATTCT
>V300016263_L3_WHPEAkcfEAAARAA-541_1_paired_trimmed_paired_merged_contig_146027
TGAAGGGGGCTTGAAGTCGTCGTATCTGAAAACATAGCACGCCAACAATAAGTTCCTTTTTCTTCTTTGGATATATAAAACACCAACAATAAGTTCAATCCCTATTTCTCAGAACAATATAACTCACAGGAAAGGCTAATATTCGACACAAAATAGCTGGATTTAACATAATATTTGAAATCAATAATTCATTGAGGTGAATCTTATATAATATGAAGGGAAAACATCCGTTCAATCAACAGAATCTTGTAGTTACTTCCTACAAGATCATT
>V300016263_L3_WHPEAkcfEAAARAA-541_1_paired_trimmed_paired_merged_contig_146028
AGAAAGGTCCCCAGAACCGCACGGAAGCACATACAAACACACACACACACAAGGTAATAATTGGCATGCCAGCTTGAGGAATCTGGTAATTGCCTGAGATGTGAAAATAAATGTCCCCTAATAACACAGTAAGCCGAAACTCGGCCATATCCCATAAGAGAGTGTTTGCAAACCAAGATTGGGTACAGCATCAAAAGGACAAAACAACTATATTTCTCAGG
>V300016263_L3_WHPEAkcfEAAARAA-541_1_paired_trimmed_paired_merged_contig_146030
AACTATTATCGTCGACGGCAGGGTGACCGTCATTGGCTTGCTCTTCCAAGGAGCATGACTTGGAAATAGCTCTATATGTATGCAAATGTAGTAGAAGAGACAGTACTTGAGATCATGAAAAAAAAAAAATCTCTTATCTAATTCCAAATTGTATGTGAAAAATAGGTGACATCAGTAGTTCCCATAGTGAAGTTTGCAACTATTGTTACTTGCACAATAAAACAGATAATAAACGAACTTTTTTCTGCTTTGGTTGACTAGTGGATTGTGAAGAAGTCG
>V300016263_L3_WHPEAkcfEAAARAA-541_1_paired_trimmed_paired_merged_contig_146031
TCAATAGCTTGGACGTGTCCAAACCTGCAACAATCCGATCCATAAAAACACTTTTCAATATCAACCCAATACGCAAAACAAATTAAATGATATACAATCAATCGAAAATTTCACAAATACACGAAATCGAAAGTTGGAGATCCAAACGAGCCGTAACTCGTAAGGAATACAATTCTAAAATGTACAAGGTTGAGAGAGAGAGAGAGAGAGAGACCGTGGATGATGAGATGGAGGGCAATCAGCCGTGGATACCGGCGGTGAAGGGCGGTGATAACAGAGGGGAGGGCCAGCAGAGAGAGAGGTGAGAGGATGAAAGGGCACAGAGAGAGCGTCAGAAGCACAC
>V300016263_L3_WHPEAkcfEAAARAA-541_1_paired_trimmed_paired_merged_contig_146032
CGGGAAGAGAAAGAAAGAGTTATGCAGTTTCTGATGGGATTGAACGAATCCTATGCAACTGTACGAGGCTCGATTCTGATGATGAGTCCACTACCTGATACACGCAGAGTCCATGGCCTTATTCTTCAACATGAACGGCAGATGGATGTGGCTAGTCGTCGCGATATGCGGACATCCTCGCATGCGATGCACGTCCAGCGAACTTATGCATCATCCTCATCCAATAGCAAGACCTCCAACACCTTTTCACGTAAGTCACTCAAATGCACTTACTGTGATGGAGATGGACACTTGGTGGATCGTTGTTATTACATCATTGGGTTCCCAGAAGGACACAAATGGCATGGAAAAAATGTGAAGCCCAAGAACAAGAGAGGAGCAGCCAACAATGCCGAGGCTATCACCCCTACCACAACCACCAAGACCAATGCTTCTGATGGTCCTACATTCACTACCGAGCAGTACAATCAAATCATCGCCATGCTTCGTAACGGTAATGGACAGCCACTTGCCAATGCAACAGGTATTT
>V300016263_L3_WHPEAkcfEAAARAA-541_1_paired_trimmed_paired_merged_contig_146033
TTTCCTTCATTCATCTCTCTCTTTTCACAGAGTCAGACAACTTTTCTTGGAGTATATGCAGGAAAATAATAAACAAATCTATGTATAGATACGGTTCAGTAAAAGCATGATAACAATTAAACACGATTCTCCCTCTTCTGGGGTTTTGCAGTGATATATGCACATATATATATACACACACATGAATTTTGAAGCATAAGTTAGAGTCTCTTTTGTTTTCTTGATGACATTGTTT
>V300016263_L3_WHPEAkcfEAAARAA-541_1_paired_trimmed_paired_merged_contig_146034
GCCTTGGACAAATCTTCAATAGCCTGGAATCATGAGGAAACAAATATGCAAGGCAGTCCTTGGTCATAACAAAAGAATTTTTCTTATTATTTTACCAATAATTAAGTCGGAGGAACAGTGTACAACCACAATAAAAAATATTCATTAGTTAAATTCAGAGATGATACAGCTACATGGAAAGACTGAGATAGCATAAACACCTCAACAAATTCTCCCAT
>V300016263_L3_WHPEAkcfEAAARAA-541_1_paired_trimmed_paired_merged_contig_146035
TAATGAAGTCAAATACTTTTCTGGTTCACGTAGATGTTTGTTGTTGATGACAGTTTTAGGTACATGGTGAAAATTGATGATTCGGTTCTTTAATTAGGTAACTGAGTTATGGGTATCCGACTAGACATATGTACAAAAAAAGTAGCACCACACACAACCAAAATGTTAAGAAGAATCTTTAACAAGCCACCAAAAAGAAAGTCTAATGCAACCTTATATGGTTGTGCTTCACTTGCCATATTGTGGGGGTGGGGCCATGATTTACACGCGGCATGATAAAAGAAGCTCCACCTCATTTAGGCTGAACGTGTTTCATGATTTTCTGGTGAAATGGACATGTTTTTGTTCGCTATAATGATCTTTTGTTCCTTAGTTTA
>V300016263_L3_WHPEAkcfEAAARAA-541_1_paired_trimmed_paired_merged_contig_146036
TCCAAATCTACCTTAAACCATAATGTTTCGACCGACATTCAACCGACACCACAAACAAATGGGAAATCTGCTGACATAAAACACCATGTGGGTTTTTGTACTCAATTCAACTTCTCAATTATTTTAGCAAATTACAATGAAATAATTCATAAAACAATCAAAATTCAATCCCATGGGTTATATCTTTATATTCAACTAAATATCACAAAATCGCATTTTAACTAACATAAGTAATTTAGTATGCAACCCAACCCAAGACACCAAATCACAAACATCATGTTAAAAAAACAACCTTTTCAAGTACTAGAATTGCAAATCGAAACCGACCCAGAAATATTAGGAGCATAAATCGAGGAAACAAAAGACAAGATCCCACCTTG
>V300016263_L3_WHPEAkcfEAAARAA-541_1_paired_trimmed_paired_merged_contig_146037
AAGTTGTAGAATTTAGAACTAGAAAGCTATGAGTTTGATTATGGAATTTCGATTTGTTTGATATATGCAAATGTGTTTTAAAATCTCCAATTTTACTAGTTTAGTTTGCTGTAAATTGTTATTCCTCTAGTTTAGTTGCAGATGTTATAACGGTAAGAAGTTACATTCCGAACCGAAAGTTGTGTAGTTTACTGGGAACTGAAAATATGATTGTCTGTTGATTTTAGTCAAGGTTTAAGGAGT
>V300016263_L3_WHPEAkcfEAAARAA-541_1_paired_trimmed_paired_merged_contig_146038
TTGACGGTGGATTCGAGCTGTGGCATCTGAATTTTCTTTAAACCGGTGTCTGGCTGACTTGCAGAGCCACCATCGCAAAGAAATCTGAAAAGCTCAAACCTTATCTTTTTCTCCTAGTAACGATGTCGTTTTAGTGAATTGGTTTAAGTTTGTATACTTTTAAATTTTATACGTAGTATACTCATGAGAGTTTTTTGTCTTTTTTTTTTTGTCAAATAATATATTTTGTTAGATTAGTCATCGATGAGTGGTTGACCACTAATAAGTTTGGACCCATA
>V300016263_L3_WHPEAkcfEAAARAA-541_1_paired_trimmed_paired_merged_contig_146039
TCCTCTCATTCTCCGCATCTCTCATCTTTCAACAGTTTGAAATTGAAGGTGGGTTAATTTGTGGCCGATGGGCAGTGGTAGTGGTGGTGATGTCGAAGGATTAATTTACAAGGCTGTGATTTCATGTTGGTTAGCAAGGTTCTTCTTGGTTTGTGATTTACTTTTGTGGTTTAATTGTTGTGGAAGATGATGGTGGTCGGGTTCATGTCCTGGGAAAAGTAAGGGATGTGCGACGATGGTGAGGGAGAAGAAGCAGGATAACACTGG
>V300016263_L3_WHPEAkcfEAAARAA-541_1_paired_trimmed_paired_merged_contig_146040
TCTAAACAGGAAGTCTGATAAGGTAGATAGTGAGATGGTAGCTGTACAAGTGGAAATGCAGAAAGCTGTGAAGTCGTTGGAAGAGATGGAACATGCACTTGAGAATGTGTTAAAAGAGAAGGAAATGCTGTTGGAAGTAAGAGATAACGGAAAGACTGAAATTGAAAGCCTGGTCGTTGAGTACCAGCAGAATTTGTGTGAGTCGGATTTAAAGGAGGCAGAGTCAAAGATTTT
>V300016263_L3_WHPEAkcfEAAARAA-541_1_paired_trimmed_paired_merged_contig_146041
GGACAGGCAGAAAACTATATAAAAAGGAGTGAGGGGCTATACTTAAATTTACTTAATTCAACAAGGTTATACCCTGTTTCATTGAAAGCTGACAATCAAACAGAATATCTACATAAGTACGTAATCCAACCAGCACACACATGAAAAACTAAATTCATTAACACCGACTTCATGACAAAAGAAAATACTTGGGAACAACTAGTAGAGGTTAGGGAGATAGTCAATGG
>V300016263_L3_WHPEAkcfEAAARAA-541_1_paired_trimmed_paired_merged_contig_146042
ATTCGCAAACATGTTTAATCTATCGTGATTAGTCGCATGATAAGAGATTATGTACTTTTGTAGACATTTGGTGACATCCAAAAGTCTTTGCAAGCATATTGTTGGTGGATTTGAATTTGATCAAATGTAAGTGAGCCAATTTGGTTGCTGATTGAAAGTTACACTAATAAAAAACCTGAATGGTGTTGCAAGTGATCTTTTATCGTAATGGTGAAAAGGTATTGAACTCTCGTATTACGACGAACAATCCATAACTTACTACTAAAAACTAGTTAATTCAACCATGTTACAAATCTTGGAGTTATTACTTCTTCCTTTTTTTTTTTTTT
>V300016263_L3_WHPEAkcfEAAARAA-541_1_paired_trimmed_paired_merged_contig_146043
AGGTAATTAAAAATTGTAAAAGTTTTAATTCGATTATTTCAGTGTTTGGATTGGATTGCTGCGTTTGGTTAAAAAAGTTATTAGTAAGTTCCTGCTACTGATTTTATACTTTCTTAGAGTCATGTATCGGAATTTAAAATTCTAATGGCTTTAAGTTGTGGAGAGATCAATTAGGAAATAATTAAGTGCTACTACAAGAATCCAGGGTTGGAACTTAGAAAAGCCTCCTATTAAAC
>V300016263_L3_WHPEAkcfEAAARAA-541_1_paired_trimmed_paired_merged_contig_146044
TTTCTTTTATCTAAAGTTGGGTGTCGTAGACAGTTTCTTTCTCCTTCTAGTTTTTCCAAAAAGCAGGATGAGTTTTGGCTAGTTGCAGGATTTTATTCCGTCATTATATTGTAATTATAATATAATTTTGTTGCTTTTCTTAAGGTTCTAGAGACTTAAATTCGGTCTTTTTACTGGTTGTTTCAGGATTCATGGGGGCTATGATATCA
>V300016263_L3_WHPEAkcfEAAARAA-541_1_paired_trimmed_paired_merged_contig_146045
ATACTATCTGGTGAATATGCAATACATAGGTAAATTACTCAAAAAAAACAAAATGCACGATTACAATAAGCCCACGATGCCTCAAATTTAAAATGGTAAATTAGTGACTATGCAATATAATTAAATTAGTGAATATACGTGTATGTACACACACACACACATACAATATACAGTCTTGCAGATTACGAGAAGCTCAAAATGCATAGATTATAGTTATTGAACACGTAATACAATATTTAAAACACACAAAGAAAATAATTAGCTTTTATTGTCTAGATTGT
>V300016263_L3_WHPEAkcfEAAARAA-541_1_paired_trimmed_paired_merged_contig_146046
TAAGCAATCGAAAACGAAGAGCAGCAATGTGCAGGTCATCCAAATCATAAGAGTTCTCGTGAATTTTTTTATAAAATTTCTTCAATCTCATTTCCAAAATGGTAGGATACACCTAAGCGCTGAATGTCATCAATCAAGTTCCACTTTTGTGAAACATTTTCAACTGATGTCATTAGCATCCTTCTCACTTCTTCCTTTAGTTCTTGTACATGTTGTTCA
>V300016263_L3_WHPEAkcfEAAARAA-541_1_paired_trimmed_paired_merged_contig_146047
TCCCTAGCCTCGTACCTGTCATTTTCTTCTCAAGTCATCCGAAATTGAAGTAGAAACAAGAGAAGAAAATGGAGTCTCAGGGACTAGGTAACAATATATGGTGTGAGTAGAACCGTTTGCCCCTGAAAATGAATGAAAAACCAGCGGACGTTGACCGAAGGACGCAAGTGACAACTTTACAAGTAGGAGGGATCTAGCTCCAATTTACTGTTGTTGCAATTCGTAATTATTTACTCGTATGGTGTGAGATAAAAGATGTCACGAGTATTTATTTACTCGTATGGTGTAGGATATTTTAAGTC
>V300016263_L3_WHPEAkcfEAAARAA-541_1_paired_trimmed_paired_merged_contig_146048
TGACTCTTATAACATTCCAAGTTTTGCACTGAAGCATTTGCTGCATTTCACGCAGTTTGGGATTACGGGTAAACGGAGCAAACATTTCGTTCAATTCAGTGGTTAAAGCTCGTCACTTTCATACACAAAATCAACAGAAATCTCTACTCATCCAGTTCAACACAGTGGTTCAATCAATCAAGAACTTAATTTATTTCTTGATTTTTGTAAATAAAAAACACTGCACTGGATCCTCCATCACACAAATAACACTTGAAGAAATC
>V300016263_L3_WHPEAkcfEAAARAA-541_1_paired_trimmed_paired_merged_contig_146049
ATTGGAACCTGCTGAACCACTGGTCATTACACAAGCTCCCTCTTCTTCAACTCCAGAATTTCTGCATTTATCTAAACCAGCATAAACAGAGTCACCAGTCCTAGAAGCTTCAGTGAATATTGCTTTACGGGTGGAATCATTAGAACTCTTGACCTCAAAATATTCATCCATAGCTTTCTCACGATCAATATACTCTTGGATAATAGCAGATGCAGTATCTTGCTCACTACATCCTTCATTATCTTCCAAAATATGCTCTTCTGTGAGTGGAGCATTAGCAAGTTGCTTTTCATCC
>V300016263_L3_WHPEAkcfEAAARAA-541_1_paired_trimmed_paired_merged_contig_146050
TTGGAAAACAAGAATCAAAATTTTAATGTTATGAGTTTCATTGTGTTGTTTGTTTAGTTCTTCTAGTTAGTGTTGTCACATTTTCATCGTGTTTTCCTACACATTTTCACATGTCCAAAAAATAATTATATGTTGTGAGGTGGAAGTTACTAGCTCATGTTGTATGTGGGGAACTAATATAGTATGCATATAAATTGTTATTCACTTATCTTCAAATTT
>V300016263_L3_WHPEAkcfEAAARAA-541_1_paired_trimmed_paired_merged_contig_146051
AAGCGAAATTTGTACCCTTATATGGTCTTTTTTTTTTGTCAACATATCCTTACATGATCTAGGTATATAAATGTTTGACAATTTAGCAAATTATCGGATCTGATCTGATGGTTTGTTACTGTTTCTCTGCACCAATGGCTAAGGGCGCCTGTTTGGAAGAGCTTTTAGAATAGCTAAAAGCAGTTTCAGATAACCAAGAACACTTCTGAAAATGTTTGGTAGAAAAAGTAAAAACTGCGTAAGTGCTCAATGAAGCACTTGGATGATATTAAAAATTTCAGTTTACTTCTATTAAATGCGCTTATGAGCAGAAGATTTTTCTAC
>V300016263_L3_WHPEAkcfEAAARAA-541_1_paired_trimmed_paired_merged_contig_146052
CAAACCCAAACACACAAAAAATCTTGATTCAAGAAGAACAAATCATTTCTAGTCATGTAATAGTTTTATAGTTTATTTTAATTTTGTTTTGCGCATTTTGTTGAAAAAAAAAAGAGGTACGAGGGTCGCCTAATAAAAAGAAAAAAGATTGCTCGACACAAAACCGGAATAAATTTAGTAAAATGAATTGCGTACCTTCACAGAAATCTAGAATCCATCC
>V300016263_L3_WHPEAkcfEAAARAA-541_1_paired_trimmed_paired_merged_contig_146053
TCATGTGGAGCACCGGAAACTTCTTCCCACTCACAAGAATCAAGTTCTTGAAGATGGGCAGGATGAAAGAACTTAGGTAGCAGATGTTCCCTTATGCTGATGAGAAGGAAGAATGGCAGTGGGAACAATATTCCGGCTATAGGTATCCATGTCACCCCGAAACATATCAGGAAGTATACGAGTTGGAAGAGTGTAAATGCAACTATGTACTTGAACGGTACTAACTCCACGAACGAAGCATGAGAAGCTTCCAAAACCTTGTAACGTCGTTTAGGGCTGATGAAGAGTAGCAAGAGCCTCTCCCAGAACTGATTACCTGGGAGACTATCAATCGCCATGTAGGCAAAGTATCCCCAAAGAACTGAGGTAGGAATCTTTTTTATTACGAAGATTGCGAATACTGAGCCTCCCACAAGGAGTGACTGCAGCAGGTTACTCACTCTTTGCTCATTAACCCGAACAGGCAAATGAGCATCAATGTGTTTCTCTGGATCAAATTTGCCCTTCAAA
>V300016263_L3_WHPEAkcfEAAARAA-541_1_paired_trimmed_paired_merged_contig_146054
TATTGGCTGAGGAGATGGTGAGAGAAACCGAACCCAGAAGGAGATCACCAAGCGTAATTGCCAAATTGATGGGTCTTGATGGGCTGCCACCTCAGCAGCCTGCTGATAGACAATCGAAAGGCATTTCAGAGAATTATCTTCAGAAGACAAGATCGGTAGAGAAAAAGCACAGAAGCAGTATGTTTCATGACCGCCATTCGTCTAGGAAGAACTC
>V300016263_L3_WHPEAkcfEAAARAA-541_1_paired_trimmed_paired_merged_contig_146055
CCTAAAACGATTGAATTTAGGAAAACGGACATCATAAATGGATTCAGGATGTCGAAAAACCTAAAAGGAAACCTCGGGGGCGATGTGTTCCCCGCCTTAAAGTTGGCCGGAAAAGTCAACAGCACCGCTGTGTTCCCCGTCGTCCACGACGGCGGAGGCGCATGTGCTCCACTCGCCAGCCATGGCGGGCATCCACGTGCTGATCTGGAAACTAGGAACCGATCGGGTTGGGTCAAATTTGGGTTGGATCTGGATTTTGGGTTTTTTGGGTTGGGCCGGTTTCTGGGCTTGGTTTAGTGGGCCAAAGTTCTGGGTTGGGCCGGGTAGCAAGGTTAGGTTTGGATTCAATTTATGGGTTTCGGGTTGGGTCGACCTGATTTCAGGCCAT
>V300016263_L3_WHPEAkcfEAAARAA-541_1_paired_trimmed_paired_merged_contig_146056
ACAGTTCATACTAGTGATATATGTGAAGTTTGGACGCTATTATTCACATTCGTTCATAGAAACTAGATACAGCAACTAATTGTCTTCAAAGACTGCCGTCATGTTTTCTGCAACTTACCCTTATTCCCTTATCACAAAACACATACATTTCCCTCTAATCTGTGAGCGTGGTGTTCCAATGTTAATGAATGATTACCACAAATCTCACGATGATATGAAGTATGGCTATCTTTCAATTGTTACTCACCGCAC
>V300016263_L3_WHPEAkcfEAAARAA-541_1_paired_trimmed_paired_merged_contig_146057
AGTCCAAGAGACAGTAGTACAGGTTCTGTGCACCATGAAAAAACAGCCATTGGAATGTAAGTTTATAAAAGAATAATAAACTCAAAACAAATGGAATTTCTGTTTGGTGAGTGGGTGGACTGTTTTGTAATTATATACATAATAACTTTGGATACCGCCACAAAATAAGTTGCCTTCCTCTTTTATTTTATTTTCTGGGCCTGGTAAATCATTCAG
>V300016263_L3_WHPEAkcfEAAARAA-541_1_paired_trimmed_paired_merged_contig_146058
ATTTTGATGTTGATTTTAAAATTGCGGTAGAAGTTAACTAAAACTCTACATTACCTAAATCCAATTTATACCTCAACATTGCAAACCTGGATAATGAGTTAAAGTTTATTCCAACACTGGGAGAGTGATAACGAAGCCTTGCCAACACCAATACGTTTGTAGCTACTGTCAAATACCGTCCCATCAGCGAATCTTGCCGTGTAGTGAATCTGTGTTCAT
>V300016263_L3_WHPEAkcfEAAARAA-541_1_paired_trimmed_paired_merged_contig_146059
ATGTGTGGTGGTTGGTTGGATTGTTAATTCTGTATTTTTTTCGATGGTTTTTGTCTTTTGAGATCTGTTGTGATTGAAGGTTTACTGATTGATTTGTGGGAAGTTGGGTTTCTGCTTCTAATTTGAAAGTGGGGTTTTCCTAATTTCCTTTTTGTTTCCCGTATTGTTTATCTTCCTCAAAGTTGCTGTGTTATGGGGATTTTGTACACGTCTGATGTATCGAAGTCGGGGGTGGGAGGGGAATTGTAAGATAGATAGTCTTTTGCTCTTGTGGTGTCTGTCGGAGTAGGGACAAATTTCAAACTCTTATGTTGTTTATGTTTGTGAAATTGCAGCTCCAATCAAAAGTTGCTTGCTTTTATCATTGCTTTGACTGTATGAGAATGTTTCAATGTGAATTTCATCTGTA
>V300016263_L3_WHPEAkcfEAAARAA-541_1_paired_trimmed_paired_merged_contig_146060
GCACTAACATGCACTCACTTATACCAATTCAATGTATTCAAAGCAGTATTTTAAAAAACGCGCCTCAAGGCATGCCTAGGGGGCCTTCAAGGCAGGGCGGTAGCAATTTCGCCTCTGTGTTCTGGGAGTAGGCAGAAACTCGCCTAGGCTTCGACAGGTCGCACCTAGGTAGCCGAGGCACGCCTGAGGCATTTGACTGGGTGTTCCCAGTAC
>V300016263_L3_WHPEAkcfEAAARAA-541_1_paired_trimmed_paired_merged_contig_146061
GCAGTCTCATCTCATAATCTAATGACTATCAGAGTCTCCGATACTCTGACTCACCTGGTTTCCATTTTGAACAATTCTAATGGGAATCAAGGCTTGCTTAATCGCTTGGTCATCCTGTTTTTTCTGGAATAATTAAAACCCCAAAAGAGACGAGTCCGGAAAGAAAAAGAAGAAAGCAGTAAAACAGAAAAGAAAGAAAAAGGGGAAAGAACATATATTTTCATGTTCTTTACGGGAAGACCAAGTCAAGCAAAGCATCCTTCCTCAAATATTTAGGGTCCTCCCAGAACCAGACGAGAA
>V300016263_L3_WHPEAkcfEAAARAA-541_1_paired_trimmed_paired_merged_contig_146062
TACTATTTATTTGTATTCACATGAGTTTGCGGACCCTACCTCCATTAAAGAGATGGGTATACGTGATGGTACAAATAGCTACTCTTAAAATAAATCTAGATACTAGTGTTTTCCAACAAGATTAACCCATATCATACAAACTGTCTTAATTCTAGAACACACATACATATGAGTAATATTCAAACATTGCAATTCAATTCTCTCCTCTCGAATGCTTTTTTATTTTCTGGAATTATTTTAATTCTTGCTGGATGCATCTCATCAGTTATAGTAGTGGTGACAAAATAGTA
>V300016263_L3_WHPEAkcfEAAARAA-541_1_paired_trimmed_paired_merged_contig_146063
AAAATAGAAAATGCATCACTATTGATGCTCCTTTTGGGTTCACAGAAGTGTGGGTGGTAGAAAGAGCCCTGATTCAGAAAAAGGCCAATTCTTTCCCTCTTCTCTCCTTAATGATTTCTGCACAGGTTGCCCAAATAATAACACTGCTCTGGCTCATCAGCTTCTTGGTTTGGCATGATTGGTAGCCCCCCCTTCAGGAAAAAAAGGTGTAAATTTGATGGGTTTTTCAAGCTTCCCAGATGTAAAGATTTGAACTTGAAAAGTGAAAAAAG
>V300016263_L3_WHPEAkcfEAAARAA-541_1_paired_trimmed_paired_merged_contig_146064
TTATAACGTATCAGGTGCTAAGTTTTTTTATTTTATTTTTAATGATTATAAATGTTGATAAGGTGCAATAGCTTCTTGGTTTGGCAGTTTCCCTTGGTTATATTATATATTATCTTTTTTTTTCAATTTCTTAAAGCTTCATATAATTTATTGTTTTAAATATCATTCCTGGCACGTTGGGATCAGGTGCGGAAACCACTCATCATCGTCAATCGTGATAATTGCTTTGTTTGG
>V300016263_L3_WHPEAkcfEAAARAA-541_1_paired_trimmed_paired_merged_contig_146066
ATGTCGAAGTAAAACGTATCAATCTCCAGCCAAAAGTTCGTTTTCAGTGAATACACCTCAGCGCGGATGCAAGGTGTTTTCGAACGAGACAAAGAGACAATCCTCACCAACTTATAGTCATCAATAAGCGGGTGGTACCCGAATCCAAGAGCAACACCGGAGACCCGCGCATTATGTACATTGGCACTACCGATAAGACTGTCTGGGAGGACCCTAAATTCCGCCATGGCAGGATTCCACAAAATTATAGGCGACCCAAGATTAGCAAAAGTATCATGAGCTAAACAAAGTAAGCCATTGCAAGATCCCACGAATTTCAAGTGATTGGAATCCATCACAGATGGTATCTCCAAATCTGATAACACATAACCATCTAAAAGCAGCAGAGAAATGACATGCTTACGAGTAATTTGTGAACGATATTTGACAAGGCATCCGGTTTTCGAAATGTTGAGACGGAGGTGCTGAGAAATGAAATGGGAGTCCCTGATCAGAGCATCCCATGCTTTCCGCACCGAGGCGAATCGAACCAGAGATTTGACGGGCAATCTGGAGAGAATGTGGAGCATCAGGTTCGCAGG
>V300016263_L3_WHPEAkcfEAAARAA-541_1_paired_trimmed_paired_merged_contig_146067
CTTCGATTACACAAAACAAGCCATGTCAATTCCATATCCCCTTCGGGACTACACATATTTTTTTCGGTTACTAGAAGAAAACACTGTTTCAGCAAACATTGTGAAATGAAATTCAATCCACTTCATATAAAATTCCTACTACAACACACATAAAACTCGAAAACCTGCCATTGTATCAGGAAACGTGATTCATTTGGATAAACAAGCGTATCAAATGATAATTTTAACTGTTCCTATCCAATTTCTCTCATTCATTTACTACTCTAAAGTTTAAATTACCAATAAAAATAAGGAAAAATACTTAAATAGTCATTTGCTCACACCAAAAGAGAAAAACTTGATTCCGAAGACTATTTCCCAGA
>V300016263_L3_WHPEAkcfEAAARAA-541_1_paired_trimmed_paired_merged_contig_146068
TTGCTCCGGTTTCGGGTTCCATCTAGGTTTTGGCTCCGGACTGCGTTCTTCACACCCTCCAACTGAGGAGTAGGAGGAGGGTCGGTGGCAGCCGTTTGAGACAAGAGAAGGGTTGATGTCATGCTGCCATTGGTGGTGGGTGCTGCAATTAGCAGGCTTGGACTTGAACATGCTTGGCCAGTGTCTGTTTGATGAAGCCATGATGATGATGACGACCAAAGGGAGGGATAAAGAGACAGAGAGAAAGCTAGCTAGATATTATAGCAGCTACGAAGCTATAGGTATAGCCAAACAAAAGAGAAGGAGAAACCCTTTTCTGCTGTTTGTTTTTCTGGCACTGGATATATCCTCTCCTTAGCCCAGCAGAACATCACTTCTTATAGTCTCACCACCTACTCCTGCTGGGGCTTAATTGGAACCTTCATCAGAGATATGAGAGAGAGAGAGAGAGAGAGAGAGAGAAGCGAGGATTGTTCTGATCAGTTTGTCTCCTTCTTTTTCATTTTTATCTTCTGATATTTGTAAAGAGGAATCGTGCTTGCTCTGATCAATTGTTTGGGGTTTTGCTTTGCCGTGAGTGGGGAATTAATTGG
>V300016263_L3_WHPEAkcfEAAARAA-541_1_paired_trimmed_paired_merged_contig_146069
ACAAACGATATTATCTACATTAAGAAAATGATTTACGCAAAGAGTCTTTTCTATTTCCTTTTTAGAAACTTGGAAACGTGAAATCCAACCGCTACAGTGCAGAAGGAGAAAATGAAATATAAAACCTAGCATCGTAAAAATTTTAGTATTTTATGAACAGGATAGGATCTTTTCCAAAACAATTATTGGCCAATCGGAATCTTAGAAAGCTGAAATCTCCGTGATTTCAGCAGGAAAACGTAGAAAAAGTAGTCCCACCAATCATTCAAGGGACCAAACCCTACCCTATAATTCTATCCTCTACATGCCCTACTGTTTATTTTCCTCCAATTAATTTTTCCC
>V300016263_L3_WHPEAkcfEAAARAA-541_1_paired_trimmed_paired_merged_contig_146070
TGCTTCTTCCTTCTCTCTCTCTCTCTCTCTCTCTCTCTCTCTCTCTATATATATATATATATATTTCTAGAAATACAGGTGCTTACTTGCTTGGGTTTGAAGTGCCCAGCACTTGATAGGCAGACAAAAGGCGACTAGACTAGCGCTACTTCTGATAAGATTAATGGACTCTTCTCCTTGTTTAACCCTCTTATTGCACGGTTGGATAGGACTTCCCTTGATCAGGCTTCCCTTTGCTGGGATTCTTACAAGGCACTGGGTTCTAGTTCCGTCAACTCTATTGCTTCCCTTGATCGCGCCTTTCAGCTTCTCCTACTTCCTCCTTGTCCTCCTCAAGTATATTTTCTTCTAAGAATCCTTGTGA
>V300016263_L3_WHPEAkcfEAAARAA-541_1_paired_trimmed_paired_merged_contig_146072
GGGGTGGATCTTGGAATCTGAAAGTAAGAGAAGGCGATAAGCGACGGAACCGATGCGTTGAGTAATTTGAAAAGGCCCATAGAATTTGGGTGCCAACTTGTTTGCTGATCAAGTAGCCACTGATTGTTGACGATATGGTTGAAGCTTAAGATAAACCCAGTCACCAACGTTAAATTCCAGCTCGGTTCGCTGTTTATTATAGACTTGTCGCATTCAGTTTTGCACCATGTGCAAAT
>V300016263_L3_WHPEAkcfEAAARAA-541_1_paired_trimmed_paired_merged_contig_146073
ATGCAATCACTACAATATTTCTAATGTGTTCCAACTTCCAGATTATATGATAATTTACAGTAACCATGATGATGCATAAATAAGAACTTACTAATCCCCCTTGTGGTTTCTGAACATTTTCCAATCACATACTTTTTATGGACAACATCTAAAAGTCCTAAAGTCCTAACTGTCAACTCCAATCAAACTAAAAATAAAAGGCCAAAAACCAAAAAGAAGCACAACCAATACTTCAAATTCCTGTACTATTCCAGCAGTTTTAGAAGTAAAGGATGCAGCAACGAAAATTGACAGATATAAAAACTGATGCGGGCAAACGAGACGAAATATATAAAACGCCCCGCGGAGAAAAATATAATTTTATTCGAGAGGAATCTAGTCCAGAAAAAGAGAGGCAAGGAGGCATGAAATTGGCATAAATGATCTCAAAAGAGAAGCATAAGCATTAAATTGAATTGGTAAAGTACCAGAATAAGAATGGAAACATATTTATCAAAGATTATTCGCATTAACTAATGCCGTTATCCATTATGACTGTTATAAAACA
>V300016263_L3_WHPEAkcfEAAARAA-541_1_paired_trimmed_paired_merged_contig_146074
CTGGCCCTGACACCTCGGGGGAGAATCATCACAAAGGTGATTTGACACTCAAATGAAGTATGGAGAACATGTTCCTAACCACACACAAATTGAAAGTCAATAGACACTTTATATTCCAACACCAAGTAATCCTTTTCTCCCATGTAAAAAAAAATTCCAGTTAAATCGAGCACTTATACTGGTGATGTATAATCTATGATAATGGTTATAAAGAAAGACTTGGCACTTCACACGATTGGGAACAAAGCTCCACCTAACTTACTGTAAGTTCCCTAGGGGCCAATTAAGGGAGGCCGAATCGAGAAACATATGGAGGCCAAAGCCGCTCAAATATGCTCA
>V300016263_L3_WHPEAkcfEAAARAA-541_1_paired_trimmed_paired_merged_contig_146075
TTCCAGACATATGCTGCCATTCATATATTGAAGAACTAGGTCTCCATCTTTCTAATAGAAATAACATAAAAGAACCAACAAATTTGATGAGGATTGGCACCAAATGATTCCATTCGACTTTCAAATTACTTTCTCTCGATACAAGTGGAAGGTACATATTTCTATAATCAGGACTTCTAAACAAGAAAACTACAAAATAAGATGGATAAGAAGTCTGCCGTGAGCACTCCGTTTTAAAAACACAGAAAGCCCATAATCCAAACAAAAAAATAATTCCAAACAGCAGACCAATCTAGATATATTCAACTTAACAGTCAAAGCGTAAAAAAAAATCTTCAAATGGATTCAAAAAGAAAATAGAGATAGATCCTACACAATTGCTCAGAGATAACTCATTTTGTTTTATTCAATAA
>V300016263_L3_WHPEAkcfEAAARAA-541_1_paired_trimmed_paired_merged_contig_146076
CCTGCCATGTGAAAATTTGAATGTCGTACGACATTCAAATCTGAACTCAATAGAGTAAGTTCGTATTCAGGATAAGGATCACTTGCAGTCTCGATCGAAATAGAAACGGTAGCAGAAGCAATGAGCAAATGTTTAAAGAGATTATGAGACTTTCTTGAGGGGTTTAGCATAACATGAGCTGGCACAGTTTTAGCAGCATCAATCCAACCTAATAGTTTCCACCCATGTTCACTTCTTGTGATCGGAATGAGAAATAAGCATACCATGCAAGTTCAAGTATGGTAGTCCTTTATGAATAAAAAGAAGTGAATGATGCAAAAACTAAACACAATACCTTCCATGCGATCAG
>V300016263_L3_WHPEAkcfEAAARAA-541_1_paired_trimmed_paired_merged_contig_146077
CTATACATTCCATGGAAGCGCAGAGGTTTTTTAGTCGAACCCGTTGTGTACAACCATGTGTCTTATCTCGTTGAAACGGAAAACGGAAAACGTTCTCCACCTCATGAGATAGATACTTGGCTGTTACACATAAAGGTTTGGTATTGCATATTGCATACCAAGAAACTTGCTCAAAAAAGAATGGTCAAGGAGAAATACTTCTTTTACAAGCTAACAGAATAGACCACATAAATGTCTCGTCGCTATAGCCTATAGCAGTAATTCAATTCATGTTTGTAGGTTGGGAATGAAATCTTTGGTAGCATCAAGGATCTTTAGCTAGGATGATATTAATACTACCTTTGTTAGTTGTTTAGGACTCAGACTGGAATGGATAAACCGCTACGTTCATAGGAGAAATGATAACATTGTGTCCAACCTGAAGGCAGAAGAATTACTCAATAAG
>V300016263_L3_WHPEAkcfEAAARAA-541_1_paired_trimmed_paired_merged_contig_146078
GTGCAGACCGATTCATAGTGCTGTTGTAGATGGCTAGAACAATAAAGACGTGGACAATGGGCTTCAAATTCCATGGTTTCATATTTCCATTGTGCTTGGTTTCCTTTTTGGATTCTGGGGAGCTTGCGGTCCTCTAATGCGCAAGGGAATGTGGTGATACGCATATTTTCAAGTCACAGACAATGTACAAGACAACCTTTTTGTAATGATAACGGGGTGGATGACCAGGACGCAGAGAATGATCAGCAACTAAGTTGTAATATAACTTTTCATCTTATAACTTTCAGGGAAACAAGCCCATTGTTGTAAACTAGTCT
>V300016263_L3_WHPEAkcfEAAARAA-541_1_paired_trimmed_paired_merged_contig_146079
CACCAATTCATCATCATCAAAAATCCAAATCAAAAAACAACAAAATAAAACCCTAGCTGTGCAGTTATAGCCGAATCAATTCAAATTATTCAATAATCCAAAAATTAAACACTTATAATCCGATTCATTTTCTTCAAGCCAATAAAAACCCAAGCCGCACAAATTCCAATTTCCACAGCAATAAACAGAATAATCATAACTACATAAGCAAATAAATCGAATCTGGAAGAATCCTAACGCTATGTTTGGTTGCCGAGAAAAAAAAAACTCAGAAAATCCTCCAGGTTTCGTGGAGACGACATTTCTCAGCAGTCAAAAACTGAAACAAAAAATTAACAAAATAGGCATGAAAAACACAATATCAAAAAAA
>V300016263_L3_WHPEAkcfEAAARAA-541_1_paired_trimmed_paired_merged_contig_146080
CTCGACTAGACTATTTGATTTCTCCCTAAATAAATGTAGTGGCAATATTTCTCATGGACTAGATGCGTGTTCCAAATTGAACATGTTTCGCGCTGGTTACAACAACCTCTTACTCCCGGATGACATCTACAATGCTACTACACTCGAAGAAATTGCATTGCCTCGCAATTCACTACACGGTGCGAAATAATTTTCAACCTCGCAATCCTT
>V300016263_L3_WHPEAkcfEAAARAA-541_1_paired_trimmed_paired_merged_contig_146081
CCATTGAAAACTTACACATTGCAGGTAATTAGCTAATGGGCTGTTGGTTATTGCGTTGTGCTGCTGTACTGTAGAACTTTATTTTTGCTAGAAAGGCATTTTTATGAAAGGGGCTGTGTTTTTGTCAATTCGTGCTGTACATATAAGCAAACAGGAGAACCTCTTATAAAAACAGAAATCTCAGGAGGAGGATTTAGGAGGATTTAGGCTAAATAAAATTGGAAACTAGTGAAATCTGAAAAACATGTTAGTCCTTTTTACCTTGTGCATTCTTTATTTTGCTGAACGAATAGCTATTAATTGAAGTATTTGGGACAACACCGTGATGGGCTACATTTTCCATTCTGTTTGGTCAGGCTGAAAATGAAGC
>V300016263_L3_WHPEAkcfEAAARAA-541_1_paired_trimmed_paired_merged_contig_146082
CAATAAATTTGGTCCCTGACTTTCACTACCCCACATCAATTTAGACATTTTGTTAAAATTTTGTCAATATTTTTTGTTAGTGTGAAAATATGGTCTCACTAATCCAATCATATGGCCCCACATGGATTAACTATAAAACAAAAACTATTTTTTTAACATTTAAAACTAGAAGTAAAATAAGAAATTAAAAACAAAAACTAAAAGGAAAAAAAA
>V300016263_L3_WHPEAkcfEAAARAA-541_1_paired_trimmed_paired_merged_contig_146083
CCAGTTGTACATAGTCCAAATGGAATATGAAATTAATAACCAATCAAATCATCTCATTCTATTAAATTTGTACTAAATTTAAATTAAAAATAATAATAATCCACAGAAAACTATTGCTTGTGAGATCAAATGTAATTTAATCAAATTGTAATGTTTGTTTGTAGTTCAGTTGGTTGAAAATATTTTTCCTTACTGTCGAAACCGAAATTTGAATTACCCATCTTTGTATAAGAAAAAAAAGGAAGTGAATTAAAATAAATATCTTTGTCTCCATCTTACTATGTACTTAAAGCCAACAGGATCCTCTTTGGATTTTTTAGTAAGGATTATGA
>V300016263_L3_WHPEAkcfEAAARAA-541_1_paired_trimmed_paired_merged_contig_146084
TCAAGAGAGTATTATTTCGACATTTTCGAGCTGCGATTAGTCGAAAGAGCAATTTGATCGGAAGCAATGAGTTCATGGAGGCCGTTGCAAAAGTAAACGGTGATCATCATCATCAGGGTACTAACGTAATTTCTCATCAGACTCAGGAAGATGGGGTTGTGAGGATGAAGATTCTGGTAAGAAAGCAAGATTTGAAGCAAGTTCTGGAGCTCATGAATGGCGCTGGCATTCATAACCAAGCATCAGTTGTTAGGGCAACATCGTCATTT
>V300016263_L3_WHPEAkcfEAAARAA-541_1_paired_trimmed_paired_merged_contig_146085
AGAGAGAGAGAGAGACAGAATCAAAACCATCTTTTCTCTTTTTCTCTAAACCCCAAGCTTCTCAGTTTCCTTAATCCCTTTTAGATTTGTTGACCAAAACAACAACCTGCGGTTGGCCACCATCTCTCTCTCTCAGCCCTTTCTCTACCTCCATAAACCATTAAACCCAGCATGCTCATCTTCACCCAGCTCAAGAAACAATCATGATCTGGTGGAGGGTTGCTTCCATTTTTCTTCCTCTTCCTCTTCCTCT
>V300016263_L3_WHPEAkcfEAAARAA-541_1_paired_trimmed_paired_merged_contig_146086
CGAAGCAGGGAGGCCCACGAAGAACCGATCAGCTTGTATGGAGGAGGTCCATTTGTTCCATGAGTTCTTGAAGGCATCTGGATTGCTAGAGGTGAATTCACACTGTGGATTGTTGTAGAATTGAACCCAAACATAGTCAAATAAGCCAGTGGTTAGTGCACCATTGAGTTTCTGGTCAGGAAACGGACATTGCAGTGCTGCACTTAAGTACACTTTTCTACCTCTCCGGCTATACTCAGAAAGCCTCCTAGCAAGTGCAGCGTACTGAATCTCACCTCTCTTGATATCGAAATCCACACCATCCAATACGACGTCTCCTAGAGGCCTCGAGTTTGATTGCCCCCCTAAGAAGTTATT
>V300016263_L3_WHPEAkcfEAAARAA-541_1_paired_trimmed_paired_merged_contig_146087
GCTTTGATTAATGGAGATACGGGATTAACAGCTTTTTTGGAGCCTTCGGTAATCTATGATAATTTTCTGCTTTGTTAAACTGATTGCTTATTACTATCATTATTTTTCAAAGTATGAGTTGAGTTCATCTTTTAGGAGTAATCTATTAGCCGAAGCAAAAAAAAAAAAAAAAAAAAAAGAGGATATGCATTTTCTTCCTTAATACAATTTATGTTTCCTTAAAAAATAAAGAGGGAAAGATGCTATGCATGTTAGACTGTCAGTTTAGACTGGCCAGAAAAGAAGAAAAAGTTTAGTTATCGATGCCTTGTCTTG
>V300016263_L3_WHPEAkcfEAAARAA-541_1_paired_trimmed_paired_merged_contig_146088
CCGACCCCAGCGGTACCATCCCCGGATCCCGATCGTCCAAGTCAAAAGGCACTTCTTCTAGTACAGCTGCAGCACCAGCATCGGATCCAGGATCTGAAGGTGCAGCACAGAGTTCGATAAACAGTGAAAGCATCGTTTCATAACAAAAACAAGGAAAAATAACAATAAAAATGTATTCAAATGCATTTTATCCTTTTTTTTTTTTGATAGTTTAGTAAATTCCATACATGTTTGGAAATCCCCCAAAGTTTTATATTATGTTTATAGAATTTTATGTA
>V300016263_L3_WHPEAkcfEAAARAA-541_1_paired_trimmed_paired_merged_contig_146089
TTGAGGGACAAAATTAGTGCGACAGCATCAATCTCTCGAGGTCGATACTCCCTGTGTTGCTGATGTTATAAATTTATGACTGGTTTCCGTTTAATTGACCACATGTGTCTTTGGAGTGCTTTGATATCTTATGTGCCTATATGATTTGAAAGTTGCAATCTTCTCTGATGCACTTGGAAAACTTTTGAGGCTGATTTCCCTTTATCTTGTGATTGGAACTTTGATACATATCTTTAGGAATGTCGTTTGTTTCTCTTATGTACACAATTGAAATATTCAAACTGTTGTCGGGACACAATTATAGCATTTCTACTTTGC
>V300016263_L3_WHPEAkcfEAAARAA-541_1_paired_trimmed_paired_merged_contig_146090
TTTTATGTTTAAAGGGACAATAGAATGCAGGCGTAGCCAAGTTGGCTAGAGCTGTTTGCTCCCCACTCTGTATCCAAGTTCGAATTCCGCTTCTCGTAATTTTGATTAGATTTGAATATTCTCTTCGGTTGAAGATTTGTTTTATGGGGACCAAAACATCAGATTAGATTTCAGAGGGTTCTGAATTGGGATGCAATGCAACTAATAACATTGCCAGAATTCGATTTCTAAATTTGGCATTGGACCTATTTAATACTAAGGTGATTCATTTTCCCCCTAATTTGATGCTGTGCT
>V300016263_L3_WHPEAkcfEAAARAA-541_1_paired_trimmed_paired_merged_contig_146091
TGGCTTTAATTTGGTTTATTACCATCGCTCAGGGTATTGGGCTATTATCAAATGCAAAACTTTGGTCAAAGCTATCTTTCTTTCTTTAACAACTCTCCCATCGTTCATGAGATTTGAACTTATGACCTCCATCAAAGAGGAGAAGAAATGCAACCCAGGCTGGATAGTCATATGCTATCCCGAAACTATCTTGAGCATGATGTCTACCATCCCCAATTAGCCTTTTTCTAGGAATTGGTTCAGGATATTGTTATTTATCGTTGCAAAGTAATTTCCATTTGCACATTTTCC
>V300016263_L3_WHPEAkcfEAAARAA-541_1_paired_trimmed_paired_merged_contig_146092
TAAAGCCACATAACCCCTCCCTGACCTCCAGACTAAAAGAAAATTCCTCTGGTTTACATTGTATCCATGTATCATATCACATATGTAATTAATCGCGTGATTAGCTGGTTAAATGCTCTTGTTAAGGAGAGTTGATACCTCCTAAGGGCGTTAGAATAATTTATCAGAAAACTATTTGCAATTGCTCTATTGTCTATTGTATATCTATTTGCAAGAAGTGGACATTGTCAAGCTCTCCTGATTGGT
>V300016263_L3_WHPEAkcfEAAARAA-541_1_paired_trimmed_paired_merged_contig_146093
CGGAAAATATTTTCCTGACCTTGTTCTTGAAAGCAATGGAAGGGTTGTTTATATCTGCTAGGTTGCTAGGTTAGGCTTTGAACAAAGCTCCTACGAATGTGAAGGGCTTAAACTTTATTTAGGGACTTTGATTTAGATACAACTTTTTCCCCAAATTATAAATTATAGATTTTGTTAAACCTGAAACTACGGGTGTAGTCAATTTGGATTTCAAA
>V300016263_L3_WHPEAkcfEAAARAA-541_1_paired_trimmed_paired_merged_contig_146094
ACAGAACGAAAAAAATAGAGAAATTTAAAAGCATTTCATATATCATTACTACAATATATGAATCTAGCTAAATGTGTTCACGGTCATGCCAAATTTGCCAAGGGGGACGAATATATACAAAATGGGATACCTCATCAGTTAATGCAATTATCAATTTTTTTTCTTTATTTTTTGTTATATTGTAAGTCTCAAATTCTGAACCTAACTTATTCATACTCATCACCTAACTCATCCTCACCATTACGTTAGGCTAA
>V300016263_L3_WHPEAkcfEAAARAA-541_1_paired_trimmed_paired_merged_contig_146095
ATTTTTCTCTGACATCTTTCCGTGGATTTACTTTGAATTTTTCTACTGTTCGTTTCTCTTTGATTTCTGCGATTTCTGCAACACGTTTGATGCAACAATAAATTTTACAACTTGTGCAATGTATCTCCATTGGATATGGATTGAATCAATCTTTTGAACCTAGTTCTGCTGCTGCTGCTTGTTTTTAGCTGATTTTTTTTTTCTGCTTGAAACTTTATGGGTCATTGTTTATTTTTTTTACAAGAGTTAATGGATAATTGT
>V300016263_L3_WHPEAkcfEAAARAA-541_1_paired_trimmed_paired_merged_contig_146096
AGTTTGCAGATCAAATGGACTGGCTGCAACCTTTGTAGGCCACCCCAGTTTGGAGGATGTTTGGGAGCTGAAATCAGTATGATTTTTTTGTTCTCCCTTTTGGAATAGATGTACTTGATAGTTTTCATTACAGATCATACTTAAGATTTCTTGGATCTTTAGCTTCACGTTCGTTCTTTTAAACAGTAGAAAACAATACAAACATAGTTCAGAACCATTTGATGCTTTTAAAATCGACTTTTGTTTTTAAGTGTCAAGTACTACACAATTTTGTTTCTAGA
>V300016263_L3_WHPEAkcfEAAARAA-541_1_paired_trimmed_paired_merged_contig_146097
CAAAACCCAGGAAGTCAAAAGATTCCCTCTGCCATTTTCGGGTCGCGGATAAACATTGAGCTCTTGGAGAAGGCGTTTGGATTGAGTCCTAAGCAGATTGGAACGATGAGAAGAAAATTTGATCCAAAATGGGTGAGTTAGAAAGTGGGATTGAAGGGGCATTTGCTTAGTTGAGTTGCGTTCTAAGTTGGTTTGCCCTGTAACTGTGGAGGAGCGTTGTTAGTTATTGTACCTTGTATCAATACGGTACTT
>V300016263_L3_WHPEAkcfEAAARAA-541_1_paired_trimmed_paired_merged_contig_146098
ACTAATTTTTGAATGAAATGGGTTTTTTTTAATTTTTTTATTAAGGTTAATATGTTTTAGCCCAAGAAAAGAGTATTTAGCTTTAACCTTAATTATGAACATAGTCTATAATACTCTTGAATGAGATAAACTTTTATATGATTGTCTTATATGAGCAACGCTCACATAAAGTCAGATACTAGAATAAAAAGAATTTCTCATGCTTTGTATGAGAGATGACCTACATGTACGTGATTCGGCCTTCCAGTAGAGAGAAATTATGTATCCGGATCGAAGAGATTCACCCGTA
>V300016263_L3_WHPEAkcfEAAARAA-541_1_paired_trimmed_paired_merged_contig_146099
CATTCAGTTTCGTAGATGTTAACAGCTTGCTGCCATGTATAACTTATTCTGAACAATTTAAAAATACATATTTTTTGGAAAAGGAAATGAAATGGCAGTCATAGTCTAATATGCATCTTAAATATTTGGTACCATGACTTCATATCCAAATTTAAGAAGCATGGAAATCCCTTCCATTCAAACTAAAATACAAATTCAGATGATGCAAACTCTAGTTACGAAAATCTGACTTAGAAGAATACCTTGACAGATTCGTCATTTGAATA
>V300016263_L3_WHPEAkcfEAAARAA-541_1_paired_trimmed_paired_merged_contig_146100
GGGAAATAAACGAGCAAGCAAAAATAAGAATGATTTAAACCCAAGGCCTAATGATGCAGCAGCACTGGATTGAATAAAGAAGATTCAATTCTGCAATCCAGTGCCTAGGGCTATAAGAGCAACATCAGAGAAAATTCTTTAATCAAGAATAAGTGTCCTTAGTAGTTTGTTACGATAATCTATTTATACTATTTTACAGTCAGGTTTTATTTATGCTGGAGCAAAAATACAATTACAACAATTTGATCCTATTTTACGAATTTAAACAAAATTTGATAACGCCACAAATAGACCATACATACATTCTAGTTGCAGCAATTGCAGCAG
>V300016263_L3_WHPEAkcfEAAARAA-541_1_paired_trimmed_paired_merged_contig_146101
ATGTTCCCATGCACTATTTATCAACATGAAGTACTAAGTCATGATACAGTCAAGTTCACATTAACTATTGATATACATTTGAGTACGAATTTTTTTAAGGCTTCTTATCCAAAATGGTCTCTGAGATTGGTATAACTTCTCATTTTGGTCTCTGAGATTTAAAATCGAAAGAAGTGGTCCCTGAGATTGTCCGCCTCAATCATTTTGGTCCTTCTGTGAGAAATCTCCGTTAAATTGAGGATATTTTTGT
>V300016263_L3_WHPEAkcfEAAARAA-541_1_paired_trimmed_paired_merged_contig_146102
ACATACAGCTCTTGAATAGAGTCACTCGTTCCAGTATTTGCAAGTTGTCCTTAGCATTCTTTTTGACATTTGAAGCACAGAGTCGGTGATGACAATCAGGTAGGATTTTATAAATATGGCAACTTATGCCTTCATCGCCATCAGTCAACACAGAGATGGGCTTCTGCCCTTTCATAGCAGACAGAAATGTCCTCAACAACCATTCATAAAACTCACTAGTCTCATTAGCAAGGAACGCAGATGCAAATAGTATGTTATCTCTATGGTTATTTACCCGAACAAAAAACACCAATGGATTTCCATATCAGTTAGTCTTGTACCTGCTATCAAATATTCAAATGTCACAAAAATAAATAAATAAATAAATAAACA
>V300016263_L3_WHPEAkcfEAAARAA-541_1_paired_trimmed_paired_merged_contig_146103
AATACCCCTTTTACATTTATCCGTTAGTTTGTCTTTCTTCTATTAGTAAGGTGGAGGACAAATAACTTCCCATTTCTAGATGGTTACGTGGGGAATCAAATTAAGTGAGCTGCCTTGCATCCAGTACCAAAGAAGAAATGCACTGCAGACACGCATGTGATCATGCATGTCGGTGCAGGAATAAAAGACCTCCGCACTTCATGACTATTTGATTATAATTCAATGGCTACTTTGCACAAGTTCTTGCAACATTAACTCAATTGACACA
>V300016263_L3_WHPEAkcfEAAARAA-541_1_paired_trimmed_paired_merged_contig_146104
GTGTTGCGCTCGAATCCCTCTGGTCCGTACCCCTCTCTCCCTCTTTTCCTGTTTGGATTCCCGGAAAATTTCCCCATAATTTGTTTTCCGGAGAAACAGTTTTAATTTTTGCTATAAAGACGATTCCTTTTGTTTTTGGTTTCTATATTGTTCAAAATTCGAATAACTGGGGAGCCAAAATCTCTCTCTTTTTTTTACTTTTTTGTTTCTGAAGATGCATA
>V300016263_L3_WHPEAkcfEAAARAA-541_1_paired_trimmed_paired_merged_contig_146105
ATGACAGTAGTATGCTGTTTTAGGGATAAGAGTCTGGATTTTTCGTGTTTTGACCTCTTTCTTTTCCTTCTCATGCCCTTTTTTATTCATGTTTTGGCTCATAAAACTAGTAATATGGTCCTCCATTAAGGACTTGAAATTTCCAATATTTTGAACAAACTGTTGTCGGCATCAGTTGTAGTAATATGCTTACGTTTTCACTTCGGCACATCTAAACCTTTTAATTGGGTTCCCTAATAGTATCCTGTACCTCCACCATATGTTATGA
>V300016263_L3_WHPEAkcfEAAARAA-541_1_paired_trimmed_paired_merged_contig_146106
GTAAATTTACTGTGTTTGTACCCACTAATTTAAATATTGTGAAACTGTTATTTTGGAAAATTCCTGTGTTTACATTTTTGTGCCTTATACAATAGCTTAAAAATTAGACAGCATTATAGTTGTAATGATTCTTTGAGATATAAAAAATTAAAAATTAAATGCACTTTTTTTTATCACTTTTAATGGCTTTTGTCTGCAGGGTGCACATGAGGAGTCCAAGGCTAT
>V300016263_L3_WHPEAkcfEAAARAA-541_1_paired_trimmed_paired_merged_contig_146107
ACTACCTTAGAACAAAATCAAGAAAGCACAATTATGTTAATAATGCAGAACCTCATACAACCTTGAACGAGTTTGCTTCACATTGTATGTCATATCGAAACCCCTTCTCAGGGAGCACATAGATTATTGTCTAGCATAGAATACGTAATAGCATAGTACATGATTAGAAATATTGATTTTTGATAAATAAAGATGTCATAGATAAGCCATAAAAAAATGATGAACATGTCATCACTTCTTAGTTCCTACAATAAGAATGTCATCACTTCCTACCCTATACAGTTTCACAATAACCAAAATCTCGAT
>V300016263_L3_WHPEAkcfEAAARAA-541_1_paired_trimmed_paired_merged_contig_146108
CCCTCTTCTGGAAAACCATCAGGTAATACGAGTCCCGATAAGTTAATTGAATTAGGTCTTTTCTTTGTGTCTAATGGAATTAGGTCAGGTGCACAGGTAGTATTGCTGGTAACTTACGCTGATGATTTGAAGATGGAACAGTGCTTATATAACACTGTCATTTCTAATATAGATAACGTGTATGTTTTGCAGGTACTGCTGGGTCGATGATGG
>V300016263_L3_WHPEAkcfEAAARAA-541_1_paired_trimmed_paired_merged_contig_146109
AACTCAAATTAATAAAACCCTCTTCGAAAAAATGAACAAAGGTGAAATAGTGTCAAGTGAATTATTTGTTTACATATTATGTACAATTTTTGCTCAACAATAATAAATTAAAAAAATAAAAAGTCCAAAATCGCCCAATTGAAAGCAAGACAACCTCTCCAACGGATATTTACAAGTTAAAAGACTGTCAATGTTAGCATTAAAACACAAAGTGGCAGGTGTCTCTTGCGATCTGCATCTCGGAAACCCAAGGCGTCAGCTCAAATAACTG
>V300016263_L3_WHPEAkcfEAAARAA-541_1_paired_trimmed_paired_merged_contig_146111
CATTTTCAAGGACTTGATCGGGAAAAGAGCCGAGATCTCGCTGCTTTTCCCACCAACTATAGTAAAGTTTCGGCGCCTTGTAGGAAGTTGGTCTTCTAAAAGCATAAAGTTTCCATTTCGCGCGCTTTTTAAATTGTAATCAAAATTAAAATATCATCGTTTAGTTTTGAATCTTTTTTTTTCGTATTTTAGATTAGAAAATGTTTGTCTCCGTTATTAAAAACCAGGCAAAAA
>V300016263_L3_WHPEAkcfEAAARAA-541_1_paired_trimmed_paired_merged_contig_146112
TTCTTTCTTTGCGTCTTTCGTCCACCGCTTCAATATGTATTGATTTGGTATTTGAGAAACTTCTTTTACATTCATTACCCGTAGAGCATGACGACATAACAAACCCATGGATTCAAACCTCTTGCAACTACATGAGATGTTGAAAGTTGAGGAATTGAATTTGACAACATAAACTGTTCTGTGACCCTCCTCATTAAGTTCAAAGGTTTGGAGGGTTCCATCACTTTCAACTTCACGCATTTTTACCGCCAAACTGCCAACAAACTCATACTCAAGAAATTTATAAAT
>V300016263_L3_WHPEAkcfEAAARAA-541_1_paired_trimmed_paired_merged_contig_146113
ATCAAAATAGAAGTTTGACAGGTCAACGACAACAAACCGCTGTATGATCTGAAAATAAGAAGAAAGCTAATTAGATAGTTGCATGGAATTCCAGCTAAATTAAGGGGGCTAAGTTGACATACAATCAGGATTCAGTAGCAACCGTAAGATAATCCAAAATGCTGTCATCTAATTGAGCATAAAACAATACACTTTAAACAGAAACATAACTTAATCAAATCAACAGGGTTAAGAGAAAGTTCACCTGAAATATCTTAAAGAACTGATAG
>V300016263_L3_WHPEAkcfEAAARAA-541_1_paired_trimmed_paired_merged_contig_146114
AATAAATGAAGATAAAGAAAATTATTGAGAAAATTACTTCTAGTGTCTTCAAGATCGACGATCCTTGCATCCGATCCCAATGTAAAGCCATGCTCCAAGAGCATGGCTGAATAGATTACTGTTAAAAGTGACTTTTTAAATGACAGAATTTCCCGGGTACTAAAGTTTTACCCATGCTTTTGGACTATGGCTTCACATTGGGATCGGATGCAAGGATCGTCGATCTTGAAGACACCAGAAGTAATTTTCTCTATAATTTTCTTTATCTCTATTTATTATTTTCAATTAA
>V300016263_L3_WHPEAkcfEAAARAA-541_1_paired_trimmed_paired_merged_contig_146115
AAAGTCCAAAAAACTGAGTAAAAACGAAAGAAAAAAATAAATACAAACAACAAAGAAACATATACAAAGAGCAGGTAGAACCATGCACAGAGAAGCAGCAAAAATCCTAAACTTATCTTATTCTCCTCAAAACCTACCACATCCTTCTCACTGCTCAAAATCCAAATAACCACTTAAAATTGATAAAATTACAATTAAACTAAACAACAATGCACCAAGCAACATTTAAAAGCAAAATCCAGTAAAGGTAAAGATGAATTGAACAACCTAAATGAATGGAAACATTAATACCTCAATTGAATTTTCAACTTGATT
>V300016263_L3_WHPEAkcfEAAARAA-541_1_paired_trimmed_paired_merged_contig_146116
AAAGTAAGTCTCTATACGGCTGTACCAAGCTCGTGGAGCTTGTTTAAGACCGTACAAGGCTTTCTTAAGCTTGTACACTTTGTGTTCTTGTCCCGTTTTTTCATAGCCAGGAGGCTGAGCAACAAAGACTTCCTCATTTATCTCTCCATGCAAAAATGCAGACTTGACGTCTAGTTGATAGATCTCCCATCCCTTTTGAGCAGCCATCGAAATCACAACTCGAATCGTGTCTAGTCTCGCTACAGGTGCAAATACCTCATCATAATCTATCCCATACTTTTGGCTGTACCCTTTTGCAACGAGTCGCGCCTTGTATTTGTCGACTTCTCCATTCTCATTGAGTTTCGTCTTGTAGACCCACTTCACCCCGATAACTTTACTGCCAGTTGGTAACTCTGTAAGTTCCCACGTATCGTTTCTTTCTATTGCCTCGATCTCCACGTTCATGGCTGCCCTCCATTTCTCATTTTTTACTGCATCTTCATAAAACATGGGATCACTGTCAATGAACAAAGCCAAGTTGACAAAGTCTTCTTCCTCAGAAAGGCCTTGCCCACTCTCATAATCATTCATCCATGTTGGCGG
>V300016263_L3_WHPEAkcfEAAARAA-541_1_paired_trimmed_paired_merged_contig_146117
TAGCAATAATGTGGTTCAAATTCATTTTTAGTGAGAATCGAATGTAAGACCTTTTACTTACAAGTGAATAGAAATACCATTAAACCATACTACTAAGTGACAAGACCATAGTACTAAGTAGCGGCTTCATGGAATTTTATTAAAAACATGAAAACCACCATAATTGTGGAGTTGGGCAATTAAAGCAATAAGAGTAATGGATGCAGTGCACAAGCTAGCAGGCATGACGACCTTCCACCATATCACATTATGAAAGTGAGGAACGAGGGTGAGACAGATACACCGGGACGATAACATATCCTTATATTTTGCCAGCTTCTAAAATATTAAATTGATCATCCAGGGACAAAGACGCATGTGGCT
>V300016263_L3_WHPEAkcfEAAARAA-541_1_paired_trimmed_paired_merged_contig_146118
GAGGGCAAGGAATGGCGCAGGTGTGGGTCCCACTTGGAGACATCGAAGGGTCGGGATTGAGGGGCGGTGGTGGGGTGTTTGGGATTTGGGTGAGAGACGGGGTTGGAGAACAGGCTGCCGCGGACGGTGGGGCGGTTCTGTGCGGGCTTGCGGTGGCCGTGGAAGAAGGTAAAGTTTTGGAATTTAGGTGGTGGGGACTGAGGTGGCATTTTCAAAATTTGTTACTATTGAGGTTCCGAGTTACAACTGACTTCTATAAAATAAAAAAATATTATCGAGGAACTACTTGTATACTATACAGAGATGAAAAATTGTATTCTTGCAAAAGAAGAAAGAGCATTCGAAGAGAGAGAAAGAGAGAAGTTTAGACAGAGAAAGGTATTCTTCACTATTTTTCTTAACTAATTACAAAGGTAGTTATGAGAAGTATAT
>V300016263_L3_WHPEAkcfEAAARAA-541_1_paired_trimmed_paired_merged_contig_146119
ATTCCATTTCTACTATTGGATTGCTTTTTACAGCCAAGACTGCCATCTTTGATTTTATGAAAAATTTAAATTTTTGGTTTTATTTCAAAATTTTACATTTCTATTTTTTTATTTATTTATAGAACCTACTGGGCACAATAACGAAAAAAGTGCAAACATGGATGGAGAATGTTATCTGACAAGTTGTCAGAACAAGGACACAAAAAGGCCTTTATTTGTGCCTGCCCCTTTGAGCATCAAACAGTCTATTGTGCCCTTTTAGCAATGGTGACGCTCATAGAGGGCACATACACAAAGATAGTAGCTGCACTGTAGCTATTGGTCTATGAGCACAATT
>V300016263_L3_WHPEAkcfEAAARAA-541_1_paired_trimmed_paired_merged_contig_146120
ATTTGCAACCTTATACAATATCTTTTAAAATATCCTAAACTGCTCCATCAGTTACATCCTAAGCTGCCACATTCGAGTCAAAGTCACCACACATGCTCGCGTTGCAAACAAGGGCAGGTGGGATTCATGGTATTTCCTGAAAACTCCTTACCGAAAGATGGATATGGAAATGGGCTTCGTCCAGTAAAGTCAGAAATGTAAAGCTACATACTCTGGAGAGAAGGTGGGTAGGGCTCACTTTGTTTTAATTCAGTTTAGTTTTTAAATTGACTTTTTAATGTTTAATTGTTTTTTTGTCACGTAATCACTTAAAGTTAATTTAACGGATTAATTA
>V300016263_L3_WHPEAkcfEAAARAA-541_1_paired_trimmed_paired_merged_contig_146121
AGGGTGAGGGTGCTACCAATGAAATGGCAGTATGGGGTGATAAGGTTCGCCATTTGACCTTAGCTTCAGTACCCAGAGGTCCACTTTCACTAGCTATCTCATATTCCAATTGCAAAAACCTGCGCACACTCACAACTTTTAAATGGGTAATAACTACAATAAGCTCAGAGTTTATTTTGCAATTGAAATGTCTTAGGACATTAA
>V300016263_L3_WHPEAkcfEAAARAA-541_1_paired_trimmed_paired_merged_contig_146122
ATTAGTTGAAGATCTACAATGTTGAGTGAATTCCATATGAGATTCTGGGTGTGGATAATATTAATTTCATAACCCTTTGCCTCTTTGGAAACATCTTTCTCCCATGAATCTAATATTATGGATTAGAAGCGTGTCCATGTTTTCACTCTTGCTAACGCATTTAAAAATTTTCATGTTCATGCCTAATAGCCTATAATTAAATAGGGTGTTACAGAGTGCGCCCTCAATGCTAAGTTCGGTCACAACTAATAACTCAAGTTCTATTGGGATAATTCATGAGTAACTATATAGTAATTCCTGAATTAATGACAAATGTATGAAGTAGAGCTGTCAGC
>V300016263_L3_WHPEAkcfEAAARAA-541_1_paired_trimmed_paired_merged_contig_146123
CAGCCGAATACAAGCAAATAAAATTATTCGAAGGAATTGATAGTCAATCACCGTTGTTTTGGGCCACAAACAAGAAAGCCAAAACTCCCTTCCACATTGCTGCCAGAGTAGGCTGCCCTGAAGTAGTTAAGTTCCTCATTAATCACGCCAAAACGTTACACATTAAAGGAGCTGATCAGGAGAGCGGCCCTGCTGACGGTGAAGCTCATAAAAACCTACTCCGAATGACTAATTTTGACAAGGATACGGCATTGCATGCTGC
>V300016263_L3_WHPEAkcfEAAARAA-541_1_paired_trimmed_paired_merged_contig_146124
CACAGGAATCCCATATACCCGTGTGATGATGAACCCTAATATTAATGGACAGGGATCAGAGCACAATTCCTGTGATAGCACACTTTCACTTGGCTTTTTGGCTCATCGGTTTCAAGAGAGTGTGCAAATTGAGCAGCCACACTTTTTAAATGAAATAACCTCCTCTTGCTCCTCATCATCCTCTCCTCGTGCCAAAGATCACCAATTAATTTCGCAACCAACTTACGCGTGCCGGGAATCACAGGAGGCTCAGATTACGCCGTCTTCTTCTTCGTTTAACTGGAGCGAGTTTCTTCTGCAAGATCCTTTTGCATCAGCTGATCCTTTGAAGCAAGACCAAGATTTGCACGACGTGGTGATGTCATCTTTAGAAAACCCTAAACTTGGAGTGCAAGGCAACTCTGATGCAATTGAGGGA
>V300016263_L3_WHPEAkcfEAAARAA-541_1_paired_trimmed_paired_merged_contig_146125
AACATCTAACATTCAAATATGTCTATTGAACCCTATTTTAAGACAGCCCAAGCAATGATTCAAAACACTCTCTAAGATCACTAAACCTCAACAATTAGTCAGTTCACAAAACTAAATTAATACAAATTAAATAAATGAAATTAACGTCCAGCACAATTTTTATCTGATCTCGTTCCAATCATACACAGATACATAACATTTGTAAAAAAAAAGATATGGAAAAATCATTCTCTTCATTTAATTCCAACATTTCTCTCAAAAATCAATAAAAACACAAAAAATAAAGATTAACTCAGTTACGGATGAACTCAAACAAAATTACCCCAACCCAATACAAAAGCTCAATGAATTAACTTAAATCAACTTTCCCTCCATTGCGAAACGCACAAAACACGAGCTAACAAGGTCAGAACAGTATACCCATTCAAGCAAAACATCAACAGAAGCAGAAGCACTCATACCTTTTAAGAGAGAGAGGGAGATGA
>V300016263_L3_WHPEAkcfEAAARAA-541_1_paired_trimmed_paired_merged_contig_146126
GTAAGTCATCTCTTCTGTAGTTCAACCATCTAGACAATTATGCATTTAGGCTTGCCCTTGTTGTAATGCGTGTTCACTGGTTCATGGACTTTTGAGTATGCAAGAATGAGTAACTGGCAGTTTATGAAATTTTAACTGTTAGAATATAAAATCCAGAAAAGATTGGTGTGGTGGGGGACACTAATTTACATGGCTCGGCTTAGTTTTAAATCTTTTGGGGAAACTAATAGTCTAGGTTGAGTTCATTTTTTCATGTTTTAACACCCACT
>V300016263_L3_WHPEAkcfEAAARAA-541_1_paired_trimmed_paired_merged_contig_146127
CTGTTTGATGAAATGTCTAAGAGACGGGTTGACGAAAATCTAGGAAAATTGTTCAATTTCATTTACTATCTCATACATCACCTGCAAAGGCTTATTCTGTGTCATATCACCTCTAATCTCAATAGTGCTTGTGCAAACCAGTTGACTATATATGAGCCATCCCTCTACGTCTATGTTGCATCTTAATCATTGTGGAGCAATTTGGATGCCTTGGTATATTTGAAGCCTTGGCAGGGTCCTACATCAATAACAGTATTATGAATACTCTTAGTAGAGCAGTAATTGAATATAGATGTGAATCATGTCCAAGGGTTCAGGTTATCCCTGACCAGTGGGTTGCATCTGTGCAAC
>V300016263_L3_WHPEAkcfEAAARAA-541_1_paired_trimmed_paired_merged_contig_146128
TGTTAGTTCCGTCTCTTTATCAGTTAATTCGGTATCGTTTATTAATTGCTTTAAGGGCCCCAGGTGCGCTTAAAGTCTTATGATGATCCCTTTGCCCGGTTAAACCATCGGACTCGACTAAGAAATCCATGCCAGAGACTCCTCCTAGTAACCATCCCCGAAATCCAGGAAGGTGTTCTTGAAGACATGGCGGGCTCCAAGCTACACCCTTCTCTGCTACCAAATCATAGATCTTCCAAAGAAGACCAAAGCGAATGAGCTCACTCGATTCGCGTCTGATCCTCCATGATTTCTCATAGACTGATGC
>V300016263_L3_WHPEAkcfEAAARAA-541_1_paired_trimmed_paired_merged_contig_146129
GGCGGCGGATGCAACCGAAGCAGGAATGTCGGGAAGAACGAAATGGGGCTTCTTGGAAGCTGCAGCTGCGGAGGAGGAGGATGACGACGGTGATACTCTGAGAAAAGGTGCGAAATTGGTTGAAGAAAGTAGCATTGAAAAGTTTGGCGCCAAAGACTTTGGGGTTTCGGTGGCGGGCGGAGGCCGACTTGCCGATCGCCATTGTCGAGCGTTGGTGGTGGCGGGGA
>V300016263_L3_WHPEAkcfEAAARAA-541_1_paired_trimmed_paired_merged_contig_146130
GACGTGACCGACGAGGACCAGGTCAGGAGCTTGATCGAATCGACGGTCAAGATCTACGGCCGCCTCGACGTCATGTTCAGCAACGCCGGCATCGGCTGCGCGTCACAGCAGACAGTGCTGGAGTTGGACCTCTCCAACTACGACAGGGTCATGGCGGTCAACGCCCGCGGTATGGCTGCTTGTGTGAAGCATGCGGCGAAGGTGATGGTGGAGGGGGGCGTGAGGGGTAGCATCGTGTGCATGGCGAGCGC
>V300016263_L3_WHPEAkcfEAAARAA-541_1_paired_trimmed_paired_merged_contig_146131
GTGAATTCGGTTTGATTTGGCATTGTTCAGTAACGGGAAGTTGGGATTGATTGATTGGCTTAGGATTGATGATGATTTTTACATCAGCTTGTGCGAACGCGTGCTCTAAGTAGTTGAGTTGATAGCGGGAGTTAGTAATTGAGGAACTTAATTTTGGAATTCATGATTTATTTAGTTGAATTCATCCTAAAGTTTTATTTTTTTGGGGGAAAGATTGCGGATTTAGATTGATCTTAATCGGAACACACACACATTGTATTTGATCGCTTTTCGTTTAAATTTTCTTATGCTGGTAATACTTTAGATATCGGTGTGCTGCATGAATTTCACTGAGGGGTTTCCATGGATGCCAATTGTGCTTGATATTAAGAAGAATAATAACCCCTGCATCCCAACTGATGATTTTCTGTGTAGGGTTGAGAAATGCTCAGTTTGTGCTAA
>V300016263_L3_WHPEAkcfEAAARAA-541_1_paired_trimmed_paired_merged_contig_146132
GTGCCAGTTTTCTCAATTACAGCGCTTTGATTGTTTTTAGTTGTGCATTATTTGATAAGCCAAGTACACAACCCCCGCCAAATATGCATCTTAATTAACCTTAAACTCAATACTAATCATACTAATGGAAAACTAAATTCTCCTCTAACCCTCTAATTAATCTTTCTTAATTACCTTAATTGGCTGCTCAATTGTACTCCAAACTTCACACCTGACTTTCAGCACTATCTGCCTTGTGCAGCAACTCCTCCTCCTCCTCCCCCTTTTCACTGACCCTTAATCTTTCATCCTCTCTCT
>V300016263_L3_WHPEAkcfEAAARAA-541_1_paired_trimmed_paired_merged_contig_146133
CTTGTAGCTCTGTTGGGTTTGTGTTCTTTACTGTTTTTATTGGTGGATTTCTCTTTTGTATCTTTAATTTACCACAATTTATGTAAGTTATGTGAAAAATGTGCTTTGCTTCTAGCTTGGATATATAAATTGAACAAAATGTGTGCGTTTAGTCATTGGGTTTTTGATGGATGTGTAAACTAGTGAAACTTAATTGTGTATGCATTTCTTGTTCTTTT
>V300016263_L3_WHPEAkcfEAAARAA-541_1_paired_trimmed_paired_merged_contig_146134
ATTGTCAATAACTTTGTATTGTGTTAACTACGATTAGATATACTATGATGGGTTATACAATTAAACTGTAGAACCTGAAATCAATGTCATAAAGCTAGTTTTCAAGACATGAAACTCTCCGTAATTTTTTCAAATCATATGTATGCTACTAGACGAAACTGGACCTAAAGTTATACTCTGTCTATTGACCAGACATTCTTCATTGCTGCACTCCTAGCCATGCAATATGA
>V300016263_L3_WHPEAkcfEAAARAA-541_1_paired_trimmed_paired_merged_contig_146135
GTGGTTTGTGAATGACTCTCAAAAAGGATCAGCTCGATCATTTCCGTTTAAAGTTATTTTAGGTGGCCGAATAAACATGCATACGCTTGAAATTGAAGATCACTTTGTTTATTCCTTTCCAGTTTCCCATTGCCAATTTGCCATGCTTGGAAAGTTCTGTTTCTTTCCACTTTTTGCAGCAAACCTTGGGACGACGACCTTTCAGATCCTGAACAGGTGGGATGGCTGACGTAGGCAAAAAAGGA
>V300016263_L3_WHPEAkcfEAAARAA-541_1_paired_trimmed_paired_merged_contig_146136
TCCCCCTCTCCCGAACTTCTGTTTTTATATAAACTTGTTTAGTTCCTTGACCATGGAAGATAAACTTATTTTTGCACATGTTAAGATAACTCAAGGAAGTGGCATGTTTTTAAATTTTACTCGTAATAATTGTTTCATTGGCATTGGGAGCTTAGCATGCTCACAGATGATATGAAGTTGTAGGGTCAAAGACTGTTTCCAATTCTATGAAGCAGGGTGTGGAATTTTATTCGTAACTTATGCTCAACATGAAATGATATCACACTTGAGGAAGAAAAAGTAGCTTTTTT
>V300016263_L3_WHPEAkcfEAAARAA-541_1_paired_trimmed_paired_merged_contig_146137
CTAAACCGTGTAAGAATCATAAATGAATGCCGCGTAGTATATATAATATGCTGCATCTATTGCAATAAAAAGTAGTAAGCAAAGGCAACCAAAGATGTCTGGAAACCTATGCTCCCTAGAAGAACTTTCCTCCTCCTTCCAATTCCACAGCAAAACAAGCAACATATCATCCCCTCCAGAACACAAATGCAGCCAACCCCATGCAACCCACTTCACGTTTCAGAAGTTCAATTCCACAGCAAAACAAGCAACATATCATCCCCTCCAGAACACAA
>V300016263_L3_WHPEAkcfEAAARAA-541_1_paired_trimmed_paired_merged_contig_146138
TCACTTCTAATGGACAGGAACGTTGTTTGAGTTCTAGTACTAATCCTAAAAGGAAATTTTCGTGCTGTTGGATTTTCGTTTTTCTGGTAATTCCATCTTCAAAGAAAAAGGAAAAACATTGTTATGGCAGTGAAAGACACCTTCTACCTATCCCACGGATCGCCCACGCTCAGCATCGACGATGCGATTCCGGCCAGAAAATTCCTCCAGTCTTGGAACCAAACCGTCTATCCTCACAAACCCACCTCCA
>V300016263_L3_WHPEAkcfEAAARAA-541_1_paired_trimmed_paired_merged_contig_146139
ATTTTATGACACTACGATTAAACTTTTAGCCAAATACAGACAAAGTGAAGTAGATTGCAACTTAATTCACAAAAAGTTCTTGGTCTGAAAATGCTTAAGTTATTAGTTTACAGAGAATATTAACACTACGAATATGATCAAAACTTCAAATTTGTGATTCTGCAAAAGAATATTATAATCAACAATTCAACATCTGGTGAAATTCATTGCACTCATTATGCAGAATC
>V300016263_L3_WHPEAkcfEAAARAA-541_1_paired_trimmed_paired_merged_contig_146140
GGTGCGTTATTCAGTATGGCTATGCAGATCCCCTAAACCTCGAGGGAGACAATTTTGTTAGTCAAGTTACTAATAGCTTGCAGGCACATCTACAGAGCACCTCAGGACGTCTTCCATTTGATCCTTGAGAGGTCCGAGAAGAGAGATCTATTTGGAAGCAGCAAGGAGTGCTGGATTGTGAAGTTCTGCAAGTTAACTGTCGGTCTTCTCTTCCCGCTTTCGGGGTGCCTCTGCCTCGGCATTTCGAGGTTGGAATGCTTTACGAGGTTAAAGAGGAAGGCTAATTTTCAGTCCTCACACGTAGAACGTTGAAAGAAATATTTTTTCTGGATGTGACAAGCAGAAGTTTCATGTATAAGATTGA
>V300016263_L3_WHPEAkcfEAAARAA-541_1_paired_trimmed_paired_merged_contig_146141
TTCTCCCTACTTCTCAAGCCTATATGGCTGAAAGTGATGTACAAATTGAATGCAATTATATATTTTACTTTTGACTCTTGGTCAAAGAGTTTCCATGCAGACAAAACAAGTGTGATAAATGAAAATTTTCTTTTATGGGAAATACAAATTTTGTAGATGCACAGAACAGAGGTACATAAGGAGATGAAAGCCATATCCTCTTAGGTAAACCCTACCACAAACTTATAATAAGCAAAAACACTAACTCCCAACGTATCAAGGTATACAATACTAGAATGAACATTCCATAAATACTTACACAATGATACCCAAA
>V300016263_L3_WHPEAkcfEAAARAA-541_1_paired_trimmed_paired_merged_contig_146142
AAAACGCGTTCTTCTTTTTTTCTTTTTTTTTTTTCTTTTCTTTTTTTTTTATCCGTTTCACGTGCCTTCCTCCGGTTTTTAATTTTAAAAAGGTAAATTCTTTACATTTTCACGGTATTGTCGTATTTGGTGGGTGTTGGGACCATGAGGGAATGGGGTCCACCGCCGGACAATAAATGCACTCGGAATGGTGGACTTACATCGGATACGTTACTGTGACGGTTTCGTCAATAGATAACGGAACGTTAGATGTTTCGTTTACGCAAAAACATATGAATAATGCTTTCGTCAACAGATAACGGAATGCTAGATGTTTCGTTTACGCAAAAGCATATCAATAATGTTTTCGTCAACAGATAACAGAATGTTAGATGTTTCGTTCATGCAA
>V300016263_L3_WHPEAkcfEAAARAA-541_1_paired_trimmed_paired_merged_contig_146143
GCGTGGATTTTGGTCAACTTCGCATCATTATCGTCCATGGCTTGTTGAAAGGCTTCAATGTGAGCTTCTTCCCCCAAGCCGCACTCCGCCCAGCTCAAACTTAATAATGGACCGATCAGCATCCCATATGCTTCGTTCTGCCGCAGAATCCGTTTTGCGTCGTTCTTGGCCTTAAGTGCTTGAGCCGACTTCGCCTCAAGT
>V300016263_L3_WHPEAkcfEAAARAA-541_1_paired_trimmed_paired_merged_contig_146144
TTGCAAACTCGACAGCATTAGACCCATGGTACAGCTGCAAGGCTACCTCCTGGATTTCAGAAATAACAGCAAGATTCTGCAACTTCCAGTATCCCATAGCAAACCCTGAACAATTAGATTCGGTACTAGTACTGCCGCAATCCTGTACTTTCCTAGCATTTATAGACAAAGATCTCAAACTAGGCATTCCGCGTAAAAGAGCGACGAGTGCAGGGATGAAGCCATCATTCAAGTTAAGAGTTTGAATCGACAAATCACAAACACCGTCTAATTGT
>V300016263_L3_WHPEAkcfEAAARAA-541_1_paired_trimmed_paired_merged_contig_146145
TCTATTTGTGCATATTTTGCGAAGAACTTTGTGATGCAAAACAACTATTTAACGTTTCACATTGTCTCTAACAAAAAATATGCGCAATTAGAAACGGTTAAAAACTTTACAAACAATAACGGCCCCCAAAACTAGGGTTTATATACGATTCATTGTCTGTTTAGTGTCTACCAAGTTCTATTTTTTATTAAAAAGTTTGTAACCGGTTCTGTTGTTGCACATTTCCTAAAAAATTATGCATTGCGAGACATTCAAAGAAATTTTAATGTCAAATTCCCATTTGAATTTAACGTTTCACATTCTCTCAAACAAAAAAAATATGATTGAATCAGAGCAAAACCACACTAATTGAAAGCATCAAAGCGAAACAACTAAGCATCAATCATCAAAATTTAAAATCTTGAAAGGATACCATCAACTGTAAAATATGAATAAACCCGAAAAATAGATAAATTTA
>V300016263_L3_WHPEAkcfEAAARAA-541_1_paired_trimmed_paired_merged_contig_146146
CTATGTTCTTTGAGTCATCAAATCCAAGATGGTGACTTCCCAACAATGGTATCTGAAGTTCCTTCATCATCGTCATCATTCCTGTGGCCTGCAATCCATAACGAAGCAAAAGTCTTAATGTTGTGTGTCGGAATATACTTCAGAAGAAAATGTTTGGATTTAAACGTTTAGTGTAAATTGTTTAATAAGCTTTCGAATTCTTTTGATATTAATAAAGTCCACGAGTGAAGGTGGATGGGTTCTTTTCTTTCAAATTACTCTCTAAACACTTCAATATAGAATGCCCTTCTCAATCTAAGACAAAATGTATCAAAGCCATCTTTTATGCTTTTTAAACATCTAGATAAACGATTTAAATTAGGTAATCAAATTGAATCCCTC
>V300016263_L3_WHPEAkcfEAAARAA-541_1_paired_trimmed_paired_merged_contig_146147
TGGTGTTCAAAAACCAAAACCCTAAAAAAATCCAGACCAGATTTCAAAAATTTTTGATGAGATTCAAATGAATCTCGATCCAAATTTCATCGAGGACGATTTCTAATCGTCGGTGACAATGACCAAAGGCTCGGGGTGTTAGCTGCAGGCCATGCCTATGGTGGTCAGGGACGAGGACACCATTATTGGCTTCTGGTTTTTTGTGTTGCAGGGCCTGGATCTGGCTCCATGGCTGGTTCTCGAGACTAGAGTAAGCGGGTCACATTT
>V300016263_L3_WHPEAkcfEAAARAA-541_1_paired_trimmed_paired_merged_contig_146148
AATCCATAGAACAAAACATTTCAAACAACGTTCAAAAAAACATTACACCGCCTGCTAATTATCAGCTATCAGTTTTTAGTCAAAAAAGTACCGGTGATGATAACAGTATATAAACAAAGACTCAATACATGCACATGATATTTCAACTCGTACTTTTCAAGTGTATAACATGTATAATAAAATCTAAATAACAAATATGCATGGTAGGCACCACATAAAATATAAAAGATGGAGTAATAAGATCATACCCAGCATTGGAGCCTTCTAC
>V300016263_L3_WHPEAkcfEAAARAA-541_1_paired_trimmed_paired_merged_contig_146149
TGAGAGAATGAGAGGTAATGTGGACATCCCTGATGTTGATGTGGGGCTTTGGTGGATGGTTTATGCAAAGCACACAAGGTTAAAGAGGCCCGTGATTTATTTCATGCTACGTCAGAAGAAGGTTGTGAACCTAACCATATTATTTATGATGCTCTTATAGATGGATTTTGCAAGTATGGGAAGCTAGATGAAGCACAAGAGGTGTTTGCTAA
>V300016263_L3_WHPEAkcfEAAARAA-541_1_paired_trimmed_paired_merged_contig_146150
AATAAAATAAAAAAAAACTAACGGGTATTATGAATTCTTCCACCAATATATAAATCACATCACAAGGATGATTTTTGCAGTCAAGAAAATAAACAGTCCAGAGATAATACCAAGTTATAAATTGGTTCAGCTGTCAACAATGAGATCAAACTTACAACCCCTAACTATCGTATATTCCAAGTCAATCATTTTGAAAATTCTATGGTGCTACCAAGTATCTTATATTCTAATATTTTTAATTGTTATATTTTTTATATTTAACTAAAGATTTAACGGTTAAAAATTCA
>V300016263_L3_WHPEAkcfEAAARAA-541_1_paired_trimmed_paired_merged_contig_146151
TGGGCCTACGTGATGTGCCAGGGGCTTGGGAGGGTCGGTTTGTCCCGGCTCTCTCGCCTACTCTGTTGTAGAGTGTATTCACACAGTCACTGACAGTGACAACAGAGTTCTCGATCAGGCAAAATCTTAAATGCAATCGGGTATGCTACCGTATCATGTAACGAGAGTGATATTGGTAAGAAAGGTAAAAATGTACTCTCATTCTCTAGTTATAAATTC
>V300016263_L3_WHPEAkcfEAAARAA-541_1_paired_trimmed_paired_merged_contig_146152
GGGCACACGCTTTTCCACCAACTCCTCAAAACTCTCGTATCTTTCTCTCTTCTCTCTCACACTCCCCCATTTTCATATTCATATATGATATTCACAGATCGAGGAGCTCCAAATTTGCAAGTTCATTTCAGAAACTGATCGGAATCGCCGGAAGCGCGTGGGTTTTCTGGTCACACGAGTAGTCCACAGCTCAAGCTCGATCGTGGCATATCACTCGGATCCCTTTTATTTGTTTGAAGACCTGATCGATCATCCATGATTGATATTTGATCCCCCAGGAGACACAAACAGCAACGTTACAGCGGCAGTCGAGTCTCACTAG
>V300016263_L3_WHPEAkcfEAAARAA-541_1_paired_trimmed_paired_merged_contig_146153
GTTTGAGCATACAAGTCTTAAAGTTGCGTGAAATTGTCAAAAGTTGAAGACTTTTGTTCACCTTTCTTTTTTCGCTTTTGCTTGTATTAGTCTTTTGCGGTTTACAGTGCAGGCATCCTTTTCTTGATTCATTAACATTTGTGTACATTTATATTGTTGGATTATCTGTCGTGAGAAAATTGTTGTCTGGACATGCCACACTGCATTCGTTACTAGAAATGCAAATACGTCGTTT
>V300016263_L3_WHPEAkcfEAAARAA-541_1_paired_trimmed_paired_merged_contig_146154
CAAGTCATAGTTTTACTTTTGATCGTATGTTATGCTTCCGCTCAACTGAGTAGCAATTGAATAGCATTCAAGGTTATTGGTTATAAGGCATAAATCAACATACTCTTTCTACCGAAGACTTGAAAAACAAGTTTCATTAGATAACTCAGAGCTTCCAATAAAAGAATCCGTTTATACAATCGAAATCTGGAACATTCAATTCATATGTAACAAATCGAACT
>V300016263_L3_WHPEAkcfEAAARAA-541_1_paired_trimmed_paired_merged_contig_146155
AGTGTGGCTGGAGATGCTGCACAGAAATCCTCCAACTCGAAGGACATGAACGCGAACTCTCAGCAGCAGCCTCAGCCTGGTAACTTGTGCAACGAAAACAGCACTAGCCTCTGCCTCCCCGTGAATTTACCAGGAAGGCTCAGCTTGCTCGGCAAAGAAGCTGTGCAGCATAGAGAGACTGCTCAGAAGATTGCCCTTAATGCACTCAGAGAGGCTTCAGCAACCGATACCCTAGTTCGATCTCTCAAGATGTTCTCAAACTTAAGCAGAACAGCTA
>V300016263_L3_WHPEAkcfEAAARAA-541_1_paired_trimmed_paired_merged_contig_146156
TTTTGGAGGTTTTGAAGCAATGCCTCCTGACTTGTTAGTCCAGTATTTGTTGAGTTAAGTAATTCCAAAATCCGTCTCAAAATTGAATTAACGTCGAAAGTGGTAGATACACACACCCAAATTTTGGTTTCAAAATGTTTGTCAATGTTCTCAACATCATTGAATATTGATTTTGCCAAAGTCGTCTTTCCAAGTCCCGCCATTCCCACAATCGCCATAACCGAAAGGTTCTTTTCCTGATTCTTGGACTCGATCAAGGTTGCAATTATACCTGACACAATCTCCTCCCTTCCAATGATCTTTTCATCATGATCAAAGCTTGAG
>V300016263_L3_WHPEAkcfEAAARAA-541_1_paired_trimmed_paired_merged_contig_146157
AAGCAAGAGTGTTTATTTGGTGAGAGGCTTGAAAAATCTGTACTTTACAATTCTTTTGTCTCCTGACCTCCGTTTTCTCTGCGATCTTGAGAAGCATAATACATATGGGATTGGGATTGCTTTTTGACAAAATAGAAAGAACAGAAATCTCTATAAGGGTTGTTTATCCTCGTTTTTCATTTACTTTGTCTATGAATGTATATACTCGTTTTCGGTGCTATGAGATGTTAGCTGAAGTTTACTGTTGCGTATGAGTCCCTGTGACACTTCCACATTTTTTAATTGACCCTATCCTTTTTTTCCTGTGATGTCGAGTGAAAGTATCATTAC
>V300016263_L3_WHPEAkcfEAAARAA-541_1_paired_trimmed_paired_merged_contig_146158
TGCTAATGGTTCAGGTTTGCCAATATCTCATACTGGCAGTTCAACTTTACATGTCCCTAAATATGCATTTCAGTTAAAAGAAATATTGCATGTTCCTCAACTCACTCAGCATTTGTTGTCAGTCTAGAAGTTGTGTAAAGACAACAAATGTCGATATTTGTGATTAATTTTGCTTCTGGATTCAAGACAAGATCACAGGGACAATACTCCTCAAGGGACTGT
>V300016263_L3_WHPEAkcfEAAARAA-541_1_paired_trimmed_paired_merged_contig_146159
ATTTCAGTTTTTTGCAGTAAAGTTACTAAATTTTACAGTTAATCTGATGTTGGTTTCGATCGAATTTTGTCAAGTTACTAAATTTGTAGTTTATGTACACTTGTTTGATATCACTTTTGGGTTTTGTATGATCAATTGCTGAGGTTGATCTTGATTAACTTAATGATTTTCATTAGCTTAACTAAGATTAAGATCAACAATCTGGCTCTGATTGAAATGTCCGTTAGCTCCTTTTATTGGGAGAGTAAATTTATTCCTTTACCTTGTAGGTTGGAACAAGCAACTGGTTTAG
>V300016263_L3_WHPEAkcfEAAARAA-541_1_paired_trimmed_paired_merged_contig_146160
TGTTGTCAACGACGAAAAGAGCATCCTGCTCGTAAGGGAGAAATGCAAACTCGAACGGGCAAATCCACGCAGAGTAGATGACTAGAAGAACAAGTACCATCTCCCACGTCCTGAAAAATAAGCATCTTGCTTAGTATTAGAATTGGAGAAGTATATAGTGTGGCAATATGAAGGATGATCATCACCTATAACGAGGATTATACGGCGATATAATGTATTTCCGGAGCTTAGTAGACTGGTTGATTCTGGCTCCAAGGGAAGGCAGAAGATCAGTAGAGAGGAAGCTGC
>V300016263_L3_WHPEAkcfEAAARAA-541_1_paired_trimmed_paired_merged_contig_146161
TGTTTCAGCTCAACCTGAACAACTGAAACCTGAAAAACCAAATGACAAGGCAAAGAGAGCCCTGAGTAACCACCTCCGTGCAGACAGAAAACAACTGGTCCCTCCGTTCCTGCCGTGTATACATGAAAAACCTGAAACAACAAAAGGGTAACCACATTGGAAGATCATAAACACGTAGCGGAATCAGAAAATCCAAAATTCTACACAGACAGCCTCACATCAGGCGAATCCGGAATGCTGA
>V300016263_L3_WHPEAkcfEAAARAA-541_1_paired_trimmed_paired_merged_contig_146162
ATGCCTATGGATCTCACAGTGGAGGTATGGCCTTCTTGAAAAACAAGTAACTTGATTATATAATGTTCAATGTTGACTATTAAGTATGGTTAAAAATTAGAGCGTGCATTGACAAGAAAACGTTGGGAGTTACCACATCATTTCTTGCTCGTTAGCGCTTTTATTAGTACGTACATTGACAAGAAAATTAGAGAGCAACATCTCTTATTCACGAGCAAAACTAAAAGCATTTGCTTAAATTACAAAATCATGAAGCGTAACGTATTTTTTAAAACTCCAAATGTCCAGGTGCACACATTAGCTAAGTAATCCTGTAACCTCAAT
>V300016263_L3_WHPEAkcfEAAARAA-541_1_paired_trimmed_paired_merged_contig_146163
AAATTGGCAACTATGACATAGTGGTTAGTTTTCTTCTATTTCAACCCTTAATTTGTATCAACCAGAATCATTCTGTAATGTAAGTTCCGTAACCTTTTGCCATGCTTAGCATTGAAGTGGAACAGTAAACGAAATACATCAGATTGCATGATTACATTCATTTAGCTCAGTCTGATTTTCTGAGAAATTTTGATATGATTGGCACTTATCAATATCAAGTTATTTGATTATTGACCGTTTGATTTCGATCAACGTTATCCGGTCAAATATTTCAGTCCACTGATTCTAGTCCTTCCATGTGAGAAACCAGCAAAGTAAGACCATGTGGATCCCGTGTGAACCCC
>V300016263_L3_WHPEAkcfEAAARAA-541_1_paired_trimmed_paired_merged_contig_146164
ATCAAGCAAGCATATGATAACAATGTGAGGACCCATCTAAAGGTCTTTAGGCATTGCCCAATTGTGTATTTGAGTGCATTGAAGTGTGGAGTGTGTACTTCAATTCGTTTGAACTGCCAATACCAGTGTACGTTGGTGACTAGTTAAAAAAAAAAAAAATGGAAGGGGAATTTAAAAGTAATATATGTTGAGATATACAGATTATAAAAGCGTTAGGAATGTTAATTTTGATGGCTATTTTAGAAGA
>V300016263_L3_WHPEAkcfEAAARAA-541_1_paired_trimmed_paired_merged_contig_146165
TATGGGGTTTCCCTTTTTAAGGACTCTCCACTGTTGTATGGTCGAATATGCTATCGATGCTTAGTCCTATCGTGGTGGTGAAACTGTGGAAGTGGCAACAACACCCCAATGTAGTATTTGTATTAGAAGTAATTTTTTTGTGTGGCTGAAACACCGTCACATAATTTTACGATTTCACTCAAGCTGTAATACATGCATTTGTTTTTCATTAGTATGGCTAGGAGTGGGGATATATAT
>V300016263_L3_WHPEAkcfEAAARAA-541_1_paired_trimmed_paired_merged_contig_146166
TTGAGAGGTTTTGGGAATTGATTTGCGTTGAAATTTGGGGTTTTGGGGATAAATTGTATATATATAGCTTGAAATTTAACAAATTAGTTTGGAGTTTGAAATTGAGATTCAGTTGATTTTGAAAATTGGCATAAATATTGAATAAAATTGGCAATCGAGCTGCTTCTGGTACAATCTGTAGTTAATTTTGAGTTAATTGCAAGCTTCGGACTTGATTACTATGGTTACTGGCGATTGTCAAGTTTGATAACAGTGTCGGTGTGGACAGTTATTTCTTATAAGGTCAAAGGATGTAGCTTTTCATGAACGACTTAATTGCTTTGATTAGTTCTGTAAACAATAAATGTGCCAAACGATACATAATCTGGCATGATGCAGCGG
>V300016263_L3_WHPEAkcfEAAARAA-541_1_paired_trimmed_paired_merged_contig_146167
TCTAAGCTAGCTTGTCATTTAATTAAATATGGTGAGAGGAGAATACGGACGGAAAGAAAGTAAAGAAGAAAAAGGCAGTTTCTGTAGGAAGCTAGGGCGACTGACATCAGGTACTGGGGACAACCATCAACCCATGCGCAATCGAGCGGTCCTTCCCCTTCCCTTTTATATTGTCTCCATCTCTCCCCTCCTAACGGAATTTCTCTCTTAAAACACTATCTCTCTCTCTCTCTCTCT
>V300016263_L3_WHPEAkcfEAAARAA-541_1_paired_trimmed_paired_merged_contig_146168
TAGCATCATGTTTGTGTGGTGTTTTAGTGGATCCATTATTCCTTTACGTTCCAATAATCAAAGATGATGTAAAGTGCCTGTTTTTGGATCAGAAGTTGGAGATAGCCGCCGTAATTTTAAGATCAGTCACCGATCTTTTCTATATATTGGACATTATACTTCGGATCCATGAATTTCTGATCGATTCGGGTTGCTTAGGCTTGAGCATTGTAGACCGGATCTATGACCTTCTGGAGGATTCGTGTCACGTCAACTTCGATTTAATCGAGAGATTTTGCGAGCG
>V300016263_L3_WHPEAkcfEAAARAA-541_1_paired_trimmed_paired_merged_contig_146169
TTTGTTTAATTTTTATGCTTTTTTTGGATCAATGTGCTTTATTTTTTGAGTAATTTTTTGCCTTTGTGTTATTGGGTATGTAATGGAATTAGTGTGTGTTGTTGATAACTGTTTGTAAGTGTACAACACGGTTTTGGTCGCTGTGTTTTGGCTCAAAATCACATTTAGTCACCGTGATTTCGAATCTTACCAATTTCATCAGCGTATTTTTAACTCCAATTGCTACCTTATGTGTATGCTATAGCTCACATTGCAACCTATACTTCCTGTTTGATGAGTTGTGCTGGTGTTTGAACATATTAAGTTACTTTGTGAATGCCCCAGAAATGGATTTGTG
>V300016263_L3_WHPEAkcfEAAARAA-541_1_paired_trimmed_paired_merged_contig_146170
AGGAAGCCATGGTTGAGAACATTCCGATTACACCTTTCTTGTCTGCTATGGTTGCTCGAAATAATGGCACTAGTTCCAAAGCTGAGGATCATTCGCGTAATGTGTCTTATGGTGGTTCTTCTCAGTCTACGTTATATTCGTCTGTTCCTTCTGGGTTTAAGCCATCCTATAGTAAGAACAAATACAAAGGGAAATTTCAGTATCATCCTCATTCTCGTTTTGGGAGTTCCAAGACCACTTATGGCCAGTATAATGTGAATTCTGCTCCTGGTATTCTTGGTG
>V300016263_L3_WHPEAkcfEAAARAA-541_1_paired_trimmed_paired_merged_contig_146171
TAAGGACATAAGAAGGATACAAGAAGACATGATTATTGGCTAATTAAAGCAAAAATGCAAAGGAGATTAAACATCTGTAGTAGTAGAATACAAAGGATACAAGCATACATGGGTATTGGGTCTAACCATCTAGAAGCTAAACATTTTGTTTTAGCTGCTGTTTTGAGGTTCCAAGTGTCAACCAATGGAGCCCCAAGTGTACAAAAT
>V300016263_L3_WHPEAkcfEAAARAA-541_1_paired_trimmed_paired_merged_contig_146172
AAAAAAAAAAAAAAAAAACCTTGAATATTTAACTAAAACTCGATGATCCTTGAATATTTAATTACTTGTCTGATCACTGAGCCTTGGCCAAACTTGCTTGAGAATAATGTAATTAATCTTCAGGGTTTGGAAATAATTGGATGATCAATTTATTAATGAAAATGGTGCTGCTCAGGCCATGGCCAAAACCCTTGATGCTCTTGATCAATCCCATTGAACATGCTGCACAAGCCTTCATCCTGAATCATCTGATCAACTTTGAGGCACTGAAGATCTGACC
>V300016263_L3_WHPEAkcfEAAARAA-541_1_paired_trimmed_paired_merged_contig_146173
GTTCATGTTAGCAATTATTGCATTTGCTCTGTTTTGGATTACTGATGCTATTTCTATCATGATTCCATGAGTGTGGAGTGGCCCACCAAGCACCTCCGCACGGGATGTCATTTTGGCGGTATCTTGAGCTAATCACTTGTGTTTAACTGCGATATTAGCTTGGAATACCGTCGCAGTAGGATCTCATGTGTAGGGATGGGTATGTCCGTTTTCGTTCTCAGCAGGGTGGGGAGGCTGTCATCATAGAGGAGTATTAGTTGCTTGATGATCTCTGGTAAGTGCTAAGTTGGTGACTATGGTTGGGTAGTTCAATGGTTTAACCGTGGTTTAGCGGTTTTTCTTCAGTGCAGTGCTGCACTTGGTGCAAATGCGGTT
>V300016263_L3_WHPEAkcfEAAARAA-541_1_paired_trimmed_paired_merged_contig_146174
TTTTGAGTTTTCAGAGTCATGTGGATTGCACACTTTAGACCTTGGGGAAAATCGGAATAAAGGTCAGTTTCCAAAATCTCTAGCCAACTGCAGATCTTTACAGTTTTTAACCTTGGAAACAATCAAATGAAAGATGCCTTTCCTTGTTTGTATTGAACATATCCACTTTGCGTGTTCTTCTTTTGCGGTCCAACACATTTTATGGATGCATTGCATGTCCCAAAACCAATCAGCTGAA
>V300016263_L3_WHPEAkcfEAAARAA-541_1_paired_trimmed_paired_merged_contig_146175
TGGGCAAATCCATCTACTATTAGAAACAAAAAATGCCACAACCCTCACCCCTCCTTGGAAGGGTTCCAACTCCCAACAGAAAATTAAGAGAAACTCTACGCATTTCTCTTCACTATATCAACATACTTGTAAGTACAATCTTCACACCTTCCATTAAATCCTAAATTCACTTCACATTATGCCAATACCCTGTTCATTTCATAAAGAAAAAGCGTTACAGATTCAGGTCAGGCTTTTTACTTGTGGTTCTGCACATTAATTTGAA
>V300016263_L3_WHPEAkcfEAAARAA-541_1_paired_trimmed_paired_merged_contig_146176
TCAAGTTTTCACACTTTCAATTTCAGTCCTAATGGCATTTCATCTCGCACTCTTCTTCTCTCTTCTCAATGGAAGCTCTGAGATTTGAGTTTTTACAATGAATCAGTGATTTTAATACTCATATTTTACCCGTGAGTCTAGAAAAAATTATAAAATATTCGATTTATAGTGCCTATAGTTAAAAATGGAGCGTCAAAGTATCTACTCTTTCTATTTTATATATATGTACACACACACACACACAGAGAGTTTGTTGTTGTGTTGGTTTAATTATCCCTGCTTTAACTAATTAAATTTAGTTTTCGACTAATTAATCACATTGTTCTG
>V300016263_L3_WHPEAkcfEAAARAA-541_1_paired_trimmed_paired_merged_contig_146177
GCAATATGTGCATAACCTAACGTTTGAACATAACTATTTGAGTGATACAGTAACCTCATCAGAGACTCGAAAACCAGATCGAACACCGCATCTTCGTCCATAATTCAGCATGAATAAGAAACTCATTAAGCATGATTTTTGTTTGTTAAATCTAATGCTTGTTTAACAAGGTTATTAGAGTAATTCTGCATAATGCTTCCATATGAATATGCATGCGTCCGTTGATGTCACTGTAGAATTAAACTATAATATATTAAATAAAAAAACCGAAATAAACTTTTCTGGAGCGTTAATTTTTTTTTCCCTTCCAATTCAGGCAAATTCAAACGCGTGCTTGGCATTCGCAATTCCACATTGATTTAAATAACC
>V300016263_L3_WHPEAkcfEAAARAA-541_1_paired_trimmed_paired_merged_contig_146178
TCAAAAGCTCCCTTACTGTATCAATAGATCTCAGTAATCGTTAGGGTTTTTCACGTAGGGAAGCAAGGACTATAACCTCATATATATTGCTAGGGTTTGTACGCAACTAGCCTATTAAGAGTTGATACCCCATCAACTTAATGATGGTTGAGTCCTATCATGATTCAATATCTTTGCATTCAATACCTTAAGGATTCCTACAAGTTAGCTACATGGTTAGGACTTCATAATCCTCACGTTGTAGAGATTTACCAAATCACTTGTATCACAAATAACCCGAGAAACAAGTTAGTTGCAACCCA
>V300016263_L3_WHPEAkcfEAAARAA-541_1_paired_trimmed_paired_merged_contig_146179
GAAAGGCATTCTAGTGCCTATGGTACGTATATAGTTGCTTCCTTCCTTTATGCACATTTATCCAAATAGTAGCTGAATCTACCCGTGTAGAAAATATATCAGTAGATTCCATCCTATGGCAGTTTCTGAATTGCAAGATTTTTGAATGGCTTCCTAGCCAATCTGGTAATGTACCTCAGTTGTTTTCCCTACCTTGATATGCATCAGGATTGTCCAAAAGGGTATGTGATGTACAAACACAGACACGAGGCTGTTATAGAACGTTGGAATTCAACAAATAACACATTTATTTTCACTGGGTGCTATGAAACGATGAATAAGATTAATGCACCATGCTCTTACTTTTACTTCATCATGAATACCTTGACATTGTACATCCAGAGGAACGAACGTATTCCTGCTTGAGATGGCTGGATCGCTTGTCTGATAATCTGCCCAATGTTCGTGTAGGTAACTCCTGGATCGCCTGCTGAA
>V300016263_L3_WHPEAkcfEAAARAA-541_1_paired_trimmed_paired_merged_contig_146180
TGAGAACTTCACTCCTGATCCTGGTTGTGGAAACAAATCATGATAAGGATACCTAAACGTGGGTTCAAACCAATTAGGAGTCATGGCCATGTCAATAACTGATCTCCTAGAATTAAGGGATGTGGGACGTGATAAGGATGCTTGCATTGCTCCACGTCAAAAGAAACTGATTGCTGCAGTTCATAGCAGTTGCTATCCAATCATCTTGATAGATGGAAGTTGGAGAAGTTCAGTTCGATATAATAAAGGATTCCCAGTAAACACAGCCTGCACCAGGTCTTTCAGTTGGTGTTGCTGCTGTCTTTGTTGCTGGG
>V300016263_L3_WHPEAkcfEAAARAA-541_1_paired_trimmed_paired_merged_contig_146181
TTTAAAGACCCAATTACAAATTCAAAAAAAAAAGCACCCCATGAATCAACCAATGTCAAATTTCAAATGTTGTAATGCGCTCCACAACAAATTTCTAGCACTGTGAAACCAAATATGTAGTAGGAAATTTTTCTCGGAAAATTTCCAGGATTTCCAGAATTTCTGTTTGGTTCTCGAGAAAGGATATCATGCAGATTTAGTAAGCTCCGTTGACGACTTGGTACGACTCCCTCGGAATCCGAAAATGAAATAAATTAAAATAGTGACATTTTCAAGTCATATTTCCTTCATTTTCTCAGAAACCAA
>V300016263_L3_WHPEAkcfEAAARAA-541_1_paired_trimmed_paired_merged_contig_146182
CCCTTTTTATTTGATTGGTGACAACTAATTTGATTATATAAGTTAACATGTTTGTCCTTTTTGAGAAGATGTATGGATAATATGGAAATATTTTCTGATACGAAGAAAAGAAGAATATGGAAATGTTGGTCCAATTTTTAAGTATGGAAAACACAAACCAAAATGTTATTTTAGTGTGATACTGAGTTTATGTTCTGGATTAAATTCTTTTAAGCTGCAGTAAACTGTAGATTGAGTATAAGGTGTGTCATGTTAGATTTTAATCTACTTACAACTAAAACTTCTGCCAAACTTCAAGAGTACTCAAACAGCGTATAAAGTGAAACCGATTTACGCTTGAGAACTAAAATCTATCCGTGTTTCATTGAATTTGTTTTTTCCTTGAGTTCTGATATTACATTTCTGTACACTTGGTTAATCTACTTA
>V300016263_L3_WHPEAkcfEAAARAA-541_1_paired_trimmed_paired_merged_contig_146183
AAAATGCACGAAGTGAATTTCAAAATATTATGAATGAGATTTTCAATCCATATAGTCATTTTTCAATTGTTTACATTGATGATGTCTTAATCTTTTCAAAATCAGTAGATGAGCATTGGAAACATTTGCATTCATTCATTAGAATCATTAAGACTAATGGGTTAGTTGTTTCGGCTCCCAAAATTAAGTTGTTCCAAACCAAGGTTAGATTTTTAGGTTATCATATCTATAGATCTACAATTCAACCAATAGATCGAGTCATCCAATTTGCTGATAAATTTCCATATCAAATTATTGATAAAACCCAACTTCAGCGTTTTCTTGGATCTCTCAATTATGTTTCTGAGTTTTATCCTCATCTGCAACAACAATACAAACCT
>V300016263_L3_WHPEAkcfEAAARAA-541_1_paired_trimmed_paired_merged_contig_146184
ATCTTCCCATTTCTGTCTCAAAGTTTTCAACCGGTACAGGTTCCGGCCCTTAATTAGGAGGGGATGGAGTGGAGGAAGTGGTGTCTCCCCTTTGCTCCAGAGTACTTCAATTGTAAAGGTGTGCTGCTGTTTAGCAGCTCCATAGCTTTCTTTCACAATCCTACCTGCAACAATCCTTGTTCCACATGGAAGGCCTCTTCCACTCCGCGATGCTATGTCAAACATTTCATAAACATTTTGTTCAAACATGACGACGTCGCC
>V300016263_L3_WHPEAkcfEAAARAA-541_1_paired_trimmed_paired_merged_contig_146185
TAATGAGATAAGGCTTGGTTGTCGTAGTATTCCACTATCCACGAGAAAATATGATAAAAGTAATGTCTGAATTATTAATGTTCCAAAACAAGTTCAGAACCACACTTCATGAAAATAAGATTCCTTTTCTATTTGGCAAAACACACAAGTATTTCTAAAACAATAATGCAGAAGAAGCCTAAAACATAATAAGACTCATGAAAAAGTTAATGAAATACACACCAATATAAATGCACGACGTTGCCT
>V300016263_L3_WHPEAkcfEAAARAA-541_1_paired_trimmed_paired_merged_contig_146186
CAATAAGATTTCACACTACTCTGTGGATAGAAAGACAAATGAGGTGCCTCAGAAATACTGTTGTATAACAAAACAAAGAGGGTGACCCCTTCATGAAAAGCTTGCCAAATAAGGTGCCTAAGAAATGGTAAAACTAGAATCATTAAGGCTCGTGCAAAAAGCTTTCCAGCTTGTGAAGAAGCTTGAGACAATATCAAATATGAACGTAAGGATTAAACTAGTTACTTAGGTGTCTAAAGATATCCAATACTAGTTTAAATGTCTTAAGCTCTTATAATATTCATAAGCATCTATTTCTAGTAAAAGGTAACCCTTCATCACAAGGGAAACATGTTACTTATAAAGAGATTTGTAGTTCTAATGGCTCA
>V300016263_L3_WHPEAkcfEAAARAA-541_1_paired_trimmed_paired_merged_contig_146187
ATAGCTGAACTTTCCATTCTGACTGTTACCACATTTAATAACACACTTAGTGAGACAACTCCAAATCATGGTTGAAAATTCCAAGGAACAGAAACAGTAAAGAATTAAAAGGGAATATCATTATCCAATTCCAATCTCACATTAAAGAACCAAACTTCAGGGATCAATGCAAGAAGGGAAATAAACGACTCTCAAAAAATTGGATGTAAG
>V300016263_L3_WHPEAkcfEAAARAA-541_1_paired_trimmed_paired_merged_contig_146188
TATCGCTGTCCCTAATGTTCTTCAGGTTCCCATGTTTCTATATATTTATTGTGGAATTTCAGTTTTCTGTGTATATTTTGGTCGTGTAGTTTCTGCGTTTGAGCAAAGGATGTATAATCAGAACTTTGTTGCAGCCAAACAGAAAATAAAATTTTTGATTGTTACTGGGTTTTGTTTCATACGCATTTGTTTTTTGACTGTGGAATATGTGCAGCTTGAAGGAACTGAAAATTATT
>V300016263_L3_WHPEAkcfEAAARAA-541_1_paired_trimmed_paired_merged_contig_146189
AGTGGGGTGAGATATGGCGTTATTTCTGCTGTGAGAGCAAAAATGTTGTTATCAAAAGGTTGCCAAGGATACTTAGCTTATATAGTGTTGAACGATGTTGCTCGTAGTAGCGTTGAGGACGTAAGAGTAGTCAGGCATTTTCCTGATGTTTTCCCTGATGATTTACTTGGATTGCCGCCAGACCGAGATGTGGAGTTTACCATTGATTTGAATCCAGGTAATAATCCTATATCCTTAACTCCTTA
>V300016263_L3_WHPEAkcfEAAARAA-541_1_paired_trimmed_paired_merged_contig_146190
ACCTTGGGTGGTACGTATGGCTTGTGCAATTGCATATCTATTTATTCTTCATTTGCTTCCTAATATTTGCATCTTTCTCTTTGAACTTCTTAGCCAAAAGTGAAATCTATGTAAATAGAAGTCTGCTGAAAAACCAGATACAAATTAAATAATCTTATCCCATTTGTTTGAAATATTATATATCAATTAGCTGGTCCAAAATGTTTAATTAATTAATTAATGGCTGCGGTAGTTGCTTCTGGGGCATGTGTTTTTCGGTACTGCCAAAATCCAACCACCAAATTGTTATTATTATTTTG
>V300016263_L3_WHPEAkcfEAAARAA-541_1_paired_trimmed_paired_merged_contig_146191
ATTTAAAGAGTTACATATTTTTCTTTCATGAATTCATGCTGTTTGCTCTAGGTTATTTAGGCTTTGTTATGGTTATTTAGAAACAAACTAGCAAAGGGGATATTCTCTAAACCCTATGTTTGGACAAGGAACTTTCAAGGTCTCAAGAAACTTTAAACTCGATTGTTAAAAATGCATTAGGAGAACAATACCAGTGAACTATTCAAACCCTACAATGTTATTACTAAAACACTATAAATGCACTACAAAACACTAAACAAGTACTTTTAAATAACACATTGCACTCAAATGTGTCACAG
>V300016263_L3_WHPEAkcfEAAARAA-541_1_paired_trimmed_paired_merged_contig_146192
TGCAGTCCACCCCCATCCCACCCAAAAACATAAAATAAAGGGGTAATCGACCTTAGATGGAAAGAAAAATTAGGATTTAGTGAGGTCAATAAAGAGATATATTAAGGACGGATATGGACCTTAGATGGAGAGAAGAATTGTTTTTATTGACCTTAATTGAAGAGGATAATTGATTCAATTGAGCTATGCTAGAAAGTGGAATGACCATTGACCTGTGCTGAAATATAAAATGATCTATTGACCAAAACCGGATTTCCTACAAAATAAAACCTTACTTATTTCAAGTATTTGAAACTGGCCACACCTTTCCACAATTCCATATCTAAAAAT
>V300016263_L3_WHPEAkcfEAAARAA-541_1_paired_trimmed_paired_merged_contig_146193
TCTGTTTTCTTTATTATAGTTTATGAGTTAGTGGCAATATTTGTAAAGAATCAAATTCCATTTTTGCATTTTTTGTTTTGAGAAGCGTGTTACTTGGACAAATATACCTATCATATAAATTATTTCTTTCATTTACTCATAACCTTGTTCGTGCATTTGGTTATGCTATGCTGGGTGAATTAAGATGGATCGAAAAAAAAAAGTTGTATCAATTTTGTGTTATCCCTTCTCCCTAGTGGGGCCGCATGTCATAATATCAGTGTATTAGTTTATTTTAACTCAAGGCTAGGAATGGTCTTCAGATAAGTGGTTTGTACAGATGAATTTGAATCTATTTAAGACCAGGTAGAAGGTCAAATTGTCCTGCGCATCTCACTCTTATACCATGTTTATTGTATATAATTTCTAATTTGTCTTCTACTTCGGTACTGAAATAGAAGACAAATTAGAAATTATATACAATAAACATGGTATAAGAGTGAGATGCGCAGGACAATTTGACCTTCTACCTGGTCTTAAATAGATTCAAA
>V300016263_L3_WHPEAkcfEAAARAA-541_1_paired_trimmed_paired_merged_contig_146194
GAGATACACATGGAGATATGGTTCTTTGAATCTTTGAGATGGGTGAAAGGTGTGACTCTGAAATTTGTTCTAGTCTTTTGAATTTTCTCCATTTGTAACTTTATAAGATTCGTAAAAAATTCTCCTAAATCTGCATTTTTGTTCCAAGTCCAACGGCCTAAAAAAAAAGAACTTTAACAAAAAAATTTCTGTACTGTTTAC
>V300016263_L3_WHPEAkcfEAAARAA-541_1_paired_trimmed_paired_merged_contig_146195
GATGAAGAGAGAGAAGAGGAAGTGAGTGAGACGAAGATTCCAGAACCTTCCATTGATTCTGTACAGTCAGAAGAAGTAGAAGGAGAAGAAGAGAAAACGGAGGCTGAAGTAGCAGAGGAGTCAACGGAAGAAGAAACAGAGACAGTGATGGCAGATAGACCCGAACCGGATCCCGAGCCGGAACCAGAACCCGAACACCCGAACATGCATTTGGGTACTGGGTCGAAGCGGGTCGGTCAAAACTCGGTCTTGCCGGACTGCCTGCTGCTAATGATGTGCGAGCCGAAGCTGTCGATGGAGGTGTCCAAGGAGACCTGGGTATGCAGCACGGACTTCATCCGGTGCCTGCCGGAGCGACACGTCAAGAAAATC
>V300016263_L3_WHPEAkcfEAAARAA-541_1_paired_trimmed_paired_merged_contig_146196
CTCCCATACCCCTGGATGGGTGAGTTCACAATCTCTGCCTAATTTACCAATATGATCATCTGCAAGCCAGGAATTTGTGGTGTAAGAATTACAGAATTCTGTATTACTCAAGAATCGCTTTCTCTAGTTAAGTTAACTGTTTACTATTTTCAAAATGCTGGTGGTCTTGGCTTTTCATTTTAACTTGTGAATACCTTGTTAAATTTTTGGATGCATAAAATTAGGCTTCTCCACATAATAGGCAGATTCCCTGCATAACTAAGGAGATTTCTGGACAATATTGA
>V300016263_L3_WHPEAkcfEAAARAA-541_1_paired_trimmed_paired_merged_contig_146197
GGTGAAAAATATGCGCACAGATCACTCTTTATTGAAATGCCCGTTGAAACTGTCATTGTGTCTCACTTATCTAAAGCTCATTTTCTATCACTGTCTCCCACTCAAACATTATTCGGCACATAACAGTCATTGTGTCTCACTTATCTGAAGCTCATTTTTTGTCACTTTGTCTCTCACTTGAACATTACTCGGCACATACCGAAAGTTGTGTCCCGATTCTCTTTACATGACGTTATATCATTAACATAAAACATCATGTGAATATGCAAAAATCTTGTGTA
>V300016263_L3_WHPEAkcfEAAARAA-541_1_paired_trimmed_paired_merged_contig_146198
TGGTGGAGCTTAACTGGGACCACTAGAAACTAGTAACACAATTTTTCAACAATTACTAAGTGAAATCAATTCGTAAATGTTGGTAGGTGATCCCAACTTGGTCAAAATGGGACAATCTAATGCTCCTATTTTAATCAATAATAATGACTCATAAGCTTCTCAAGAAATATATCCAAACAGAGCAACAAAAATTACAAACAACGAAATAATAGCAACATATATGCATATCCATATACAGTTCCAATCTAATAATGACCTGACAACGACTATATATCTCAAACTGTCAACCATTCCTTCAGTC
>V300016263_L3_WHPEAkcfEAAARAA-541_1_paired_trimmed_paired_merged_contig_146199
AGACAAAAAGGCATTTTCTTATCGTGCCACTCATAAAATTGAGCTCTGTCTTCGTTTAACCATTGATCTTGTAAGCTGTGATGAACCTTCACCTTTGAGAGAAAGATTTTTGCCTTTCGTCATATGCTTCAATGATCCGGTCAAGGTGAACTAGGTATGCGTCTAATAGGCTAAACAGAATCGAATTGACATTTTGATATATCATATAAACTTCGTAG
>V300016263_L3_WHPEAkcfEAAARAA-541_1_paired_trimmed_paired_merged_contig_146200
AAAGGTTAAATGCTTATGATGTTGTTTTTACCCCCAACTTCTTTTGTTTCTCTGTTTTTGGTTTTCTTCGTCTTATTTCTACAAAAAAAAAAAATGTCTTTTTGACTATTGCACTTTCAAATTCTTGGAAAACATTGATGGTTAGAGTGAAAGCATTTAATATAACTTGCCAGAATTATATGTTGGAACAGTCATCACATTACTATAACCACCATTGCTACTTATGCTTAGGTAAAGTTTTGCTTTTTTCGGTCATGGGCTTCATTATTTCCTTGTTTTTCTACAGGCTTGCTAA
>V300016263_L3_WHPEAkcfEAAARAA-541_1_paired_trimmed_paired_merged_contig_146201
CCAAGAGGATTTCTCACATACCAGTCATTTCATTTCAGGTAATAAATTCATCTCAAATTTTCAAGAAGTTCTGAATCAAATTTCTTTTTATTTAGTAGTCCGGCTCTAGAACAAACGTCAACTCAATGATTTCCATACGCCCGGCGCTTCTTTCCTTGTTCATACTCTCATTTTTATTTTTGATCTTTGAATTAGAATTAATCAAAGAGAGAAATAAACGAAGGCGTACAAAAGGCAAAACGTAAAATCTGATAAAATGACTGACAAATAGAATTGGCCAGAATAATTTCATTACTTCTGATTGTAAAACCTTTGTACA
>V300016263_L3_WHPEAkcfEAAARAA-541_1_paired_trimmed_paired_merged_contig_146202
TATGATGCTGCCTCGCCTCTGCTGCCCAAATAGTCTATCCAACTTATTCCTATCCGTCTTAAAAGCGGCTTGGAGAACTTCGGGGCTGAATGCTTTGAAAAAGGATTCGGGGTCTTGGCCGCCGGCCGAGTGAAACGCCTCGTATTCTCCGGGGGTAGATACTGTTTTGAGAAGTTCGACAATATGGAGCCCTTCATTCTCGTCTCTGTTGAGTATATAAAATGGGGTGCCTGCCGGAATCCTAAAGAGATCTCCACGTTCAAGATTGTGGCTCTCTTTCTTCTCCTCCT
>V300016263_L3_WHPEAkcfEAAARAA-541_1_paired_trimmed_paired_merged_contig_146203
AATGTTCTCGTAATCAACTAACCAACAATTCGTGATCGTTCACTTTTAATATTTTTAGATTTGATATCAAAGATAGAGAATAAAAAAAAATGTATTGTTAATGTTTTAATCTCAACACTTGATATTAAATCAAACGATCAGTGACCATGAATATTTCTGATCACCAGATGGCCTAGAGAACGAGATCTTATTTATTATTTGTGTATATAAATTCAAAATCGTTGATATCTCATTAGCAGTAACTTTAGTTTAGAA
>V300016263_L3_WHPEAkcfEAAARAA-541_1_paired_trimmed_paired_merged_contig_146204
ATGGAATAAGTTGGGAAGCTCCGCTAATCAACGACTCAAATGGTTTAAGACTGATTTTGATGCACCAGCAGGAAATGATCCTATTGCATTAAATCTCGGTTCCATGGGAAAGGGTGAAGCTTTCGTCAATGGACAAAGTATCGGTCGATATTGGGTCTCGTTCCAAACCCCGGAAGGCAAACCTTCCCAGACATGGTACCATGTACCTCGAGCCTTCCTCAAGCCTACCGGCAATCTATTAGTTCTCCTGGAAGAAGAAAATGGCGACCCCCTCAAAGTTTCACTGGATAAAATTTCAGTAGCACAAGTATGCGGGCATGTTTCCGAGACACATTTACCCCCGGTAGTCAAATGGCTAGGTCTGAAAACTCAGAACCAAAACAACACTAGAAAGAACCGCGACAGAAAGCCAAAAGTTCAGCTCAGTTGTCCTCCCAAGAGGAACATCTCCAAGGTCT
>V300016263_L3_WHPEAkcfEAAARAA-541_1_paired_trimmed_paired_merged_contig_146205
TTGAGGAGCCCCAATGATTGCAATGGTCCTTTCAATTATTTTGACAAAATTATGACAAAATCAACGAAAAGGACCATAACCAATAGTAATGAATTTTAAATTAAGAGACCATTGACCTAATTTGATTAAAGTTGAAGGATCATTATTACAATTTACTTTGCACAAGCCAGTTTCATGAAACAAGGGTAGCTGTTTCATGGAACTGGGATAGGCAAGTTTTCGACAGAAGTCAAGGAACTCAAGCAGAGAGGAAATAGATTAAACCCAACAAAATAAGTACTGATTTAGTACTGAGGTGATTTTATAAAAAGCAGGTATAAATAAAATCTGAACTCAAAAAGGTGTTTGGTAAACACTTAAAACAGCTTATTTTCACAGTTTTGAGTGAAAAAAAACTGAAACCGTTAAGTAACAAAAATAAGCTT
>V300016263_L3_WHPEAkcfEAAARAA-541_1_paired_trimmed_paired_merged_contig_146206
CAACGAATCGTCGCTTTTTATTCGAATGCAAAGTGAATGGAAAATCATGATCTTTAGCTCTAAAAGGCCCCATCAATATACATGCTCTTCAGATCTCATCTCGAATATCTGGAGGATAATCCTTCATTGGAATTCTCTTTCCGGGGCCTCTCTCAAGATTATCCAAATCAACTTTTAACTCATTTTGTTGTGGAGTAGAATTACCCCCAATTGGATTAGAACTACTTGGAATTGGAGGGGAACTGTTCGGCCAATAGGATTGGAACTATCCAAGTTTGGAGATGAACTATTTGGAATATGATTGTCCGAACTAATCGATGATGATTTTCGCTTGTAATATCGTTCTATACTTCTAATTTCTACACATATCAATTAATAAAAA
>V300016263_L3_WHPEAkcfEAAARAA-541_1_paired_trimmed_paired_merged_contig_146207
TGGCCGGTTTGGAGGGGTTAGGGTTTAAGCTGGTTAATGAAGAAGATCAGAAGTTCAAAAACCCCGGTTGAGAAATGGGTAGGTGTTCATTTTGAAATGGGCTTGGGCTGAATTCTATTGGACTGGACTTTAGGTTTTTCATGGATTGGGTTGTAAGCTTGATATTGCACATTGGATTGAATAAAAGGAGTCTTTATGGCCCAAGTAATACATATTTTGAACCAAAAAACATATT
>V300016263_L3_WHPEAkcfEAAARAA-541_1_paired_trimmed_paired_merged_contig_146208
TATCGAGCTGACTTCCTTTAGCACCCTTCAGCTTCTCCAGATTCCTCTTAAACTCCATAAAATCAATCCTTCCATCTCCATCAACATCCACATTGTTAATCATCTTCTTACAATCCTCAACGTTTCCCCCTTGTTTGAGTCCGAGGGATCCCAACACTGATTTTAGCTCATCGACTGTGATAAATCCGTCTCCATTTTGATCAAACACGTTGAATGCCTCTTGCATGTCTTCATCTTCATCTTCATCATCATCCATAAAAATCATCTTAAAAAGTGCACTAAACTCATCAAAATCGACATATCCATCGCCATTGACATCAATATTTTGTATCATTTGGCCTAACTCACAATCCGGAATATATATACCCATTTTTCT
>V300016263_L3_WHPEAkcfEAAARAA-541_1_paired_trimmed_paired_merged_contig_146209
TGATTTATGACCAACCCAATGGGGCGGTGGTTGATTTCAATTTGCCTCGGGGTCGGGGGGCTGTGTGTGAATAATAAGAAGCAGAAGAAAGAAAGAGAAACAAGGAAAAGTCAAAAGAACTCAAATCCCAAACAAATTCAAAGGGGAGGGGCGCAGTGGCAAAACCCTAATTTTCATAATTTCACCATAAAGAAAGACAGACATAATTCACAGGAGCCAAAAGAACTCAAATCCCAA
>V300016263_L3_WHPEAkcfEAAARAA-541_1_paired_trimmed_paired_merged_contig_146210
AGTGTCAGAATCAGAGGCTCTAACACTGATTGGCTTCAGATGTCAAGAAACTGGGGCCAAATTTGGCAGACGGGAAGCAAGATGGTAGGGCAAGGCTTGTCATTCCAGGTTACTACTAGTGATGGGAAAACACTTGAGTTTGATAATGTTGCACCAAAGAATTGGCAGTTTGGCCAAACCTTTGAGGGGGGAAGTAATTTTTAGTCTCATATATTAGGAGTTTCTTTGCAGCCTTTGCCATATATGGAAATTTTTGATGATCCATCTTGTAATGCATATGGTTTGTA
>V300016263_L3_WHPEAkcfEAAARAA-541_1_paired_trimmed_paired_merged_contig_146211
ATTTGACATTCCACAACTTGTCCCATAGAACTAGGACTAGTAGATCGCTTCCAACAATTAGGAGTTGTGTGACCATGTTTAGAACAGATTTGACACTCCGGGACAACATGAGATCTGGTTTCAGTATTCCCTGACCAAGACTGCCAAGTACCTCCACTTTGTTTAGGACCAGAAAATTGTCCTTTTCCATTTCCAAAATTTGAACCTCTATAGCCCTCATTAGGCTTAGAACCAGAGAAAGACCGCGAACCATTATTGGAATTAGGAAATGGCCTAGGAGGATTACCATTGCCAATAAAACCATAGACATTGGTAAAATCAGGATATATAGGAGGCAAAGATGGAGGCAGCATGTATAAAGTAGGAGAATATGGAACTTGAGGAAACATAGAACCATCAATAGAATAAGGAACATGTGGAAAAATAGGACCTGGTGGCGGAGCATGCATTGCAGTAGAACCCTGAGATATAAATGGCACACTCACAGGTAGAGCATTGTTTGGTACACGAGTAATAGTACCACCAGTGGTGAAAGGAACATTATCAGAGTTACTAGAGGAACCCTGAGAA
>V300016263_L3_WHPEAkcfEAAARAA-541_1_paired_trimmed_paired_merged_contig_146212
ATGGCACGCCGTAAAATAAAAGTATATATGTGGTCATCGTGCATTTGAATGGAAATACATGGTCGCATTAGAACATCGTTTCCTCAAACACAGATGGACCCAAAATCACACCACCCTTTCAATATGATTAATGAGTGCTTAGTATATTCATTCATTTTCATTAAATTATATATATACATGCTAATTTTCTATCGAAAGGAATTTAACTCTTTTGATAGCGTAAGTACGTGGTAGCACCAATAATA
>V300016263_L3_WHPEAkcfEAAARAA-541_1_paired_trimmed_paired_merged_contig_146213
TGTGTCAGCTGAAAGTAGTGAATCTTCAAGTGTACCTGGCATGCATTGATGAGTTACTTTTTACAAGGCCTAAACCCTATAATTTCAACTCCACTGGATTGAACAATGGAGCATTGGGCTATATACGCATGGTCTTCTCCAAGGTTAGCATCACATATGTAATTCAGCCAGTATACTATGAATTGCACACAACATTTTCCATGCAACTGTTATCAGAAAGAAAGGGATTAAAAAAAAAAGAGTTAAGTGGCTGACACCTTCTCTTGTAAGATGCCCGCTTTA
>V300016263_L3_WHPEAkcfEAAARAA-541_1_paired_trimmed_paired_merged_contig_146214
GAGAAATATTCCATTCACAGCTTTGCCTTAGAGAGAGAGAGAGAGAGCAATCCGTACGAGTCGGTGGGCAACTGAGTTTGCATTGCGGCGAGTATTGTAACAATAGCAGCTTCAATGATTGAATGGAGTAGCGATTTGATGTCCTCCACAATTTGTCTAATTGATGAAAAATTGAGAGTAGGATCCCTCAACGCCTCCACAATCTAAAGGAAATCAGTCTCAAAATAAATCTTGAAAACCCCTATCAACTGCCCAAGCCAAACCCTCCCTGAAAGCCATAGCTTCCGACTGAAGAG
>V300016263_L3_WHPEAkcfEAAARAA-541_1_paired_trimmed_paired_merged_contig_146215
GGTTTTCCACCATCTGGGTCTTTTCGTATCTCAGACCATACACGTACATACATCGCTCTCTCTCATAAACGCCCTTAATTTTCACTTACCAACCACCCCACTTCCACTGGTTCTTCCCCTACCAGTCGCGTTCTGTCGCAGGAATTCAATTTTCGACTCTCGTTTTCAGCAGACCATGATCTGAATCTGGTACGCCAGACAAGGTAAGCAATTATTTGGAATTGGGGATTT
>V300016263_L3_WHPEAkcfEAAARAA-541_1_paired_trimmed_paired_merged_contig_146216
TGACCCTCTAGCCCCTCGGTCGAAGATGATAAGAAATATGACCTTGCACTATTTATTAAAATATTAATTTCTTAAAAAGTTATAGGACCAAAAAAATCCCTCTAACCTTCCTTCCGTTGGAGATGGCCTAATACTACCACCAGGGTTAAAGAGATTGAGTGAAAACAGACTCATCAAAAAATGGAAAGAACCAAATTATTATCAAACGGGCCCTTGACGTTTAAGTGGTCCTCGGCCCCATACATATGTTTAATATTTGCTCGGAGTGGTCAACGGTCCCATTTGGATTTGTTTGGCCAAAATAATTATTATATAACAAAATTAGTGTAATGAAAGACAAATTGTGAATGTCAAATGAACGCGTTTTCTGTACAGATCAATCTATTGATATCTATCTTCTATATAGAGAGCCAATGGAAAAAATGAATAGTGATTTTGGTGTCACCAAGTTTCAA
>V300016263_L3_WHPEAkcfEAAARAA-541_1_paired_trimmed_paired_merged_contig_146218
ATCATTTGTATCAAAAAAAAAAATTTGAAATCAATTATGAAAATATGCCTTGTGATTATTGTAATTGGTTGATTTTTGAAAATCATTACATTTCGTATTATTCATAATCGTGTTAGTATCTTAAAAAGCTCGACAAGAAAGTAATTGATGGCCATGTTAATTATTGTACCACTTCCACTCGAAAGTTGAAGAGAGATCGAGTAACAAAGCGCAAAGGCATAACTGTCAACTAGTATACGTGTCTAGTTGATGAGTTTTGTAAGTCTTCCTATACTCTTTTCTTTTAGTGTTTGTCCTTGTTGGAAGCTCGA
>V300016263_L3_WHPEAkcfEAAARAA-541_1_paired_trimmed_paired_merged_contig_146219
AGTTATTAAGGGTATATTAGTAATGATATATCAAATTTTGGTTATAATTATTATACATTTAAAAGGGTAGCTATTATTTTATTCATGGTCTAAATTTTAGTTATTTTTTCAAATATCCCAAATTAGGTGGAGTCATAAATATCAGAGTTGTTGAACAATTTCCTTGAGTATTATACCATATGGCAGGTCTACATGCTTAGAGAAATTTTATTGGTTAAATTACACTTTACCATCTTAAGTTTGAGGTCAATTTTAATTTCTTACAACAT
>V300016263_L3_WHPEAkcfEAAARAA-541_1_paired_trimmed_paired_merged_contig_146220
GCCATTTCCTTATAGTACTTCTGATGATTTTTCTAACCAAATAGACCAAGATCTCACAACTATCCAATATGTAACCTATACATTCCCCAAGTCTTCCCTTTTGTTGTCACTAATCACAATCATTTTTTACTAGATATTTCGATCCTAACGCACTCGTAATGAACCAAGTCTCCACCTTTCTACAACAAACACAAAATAAAAAATTTAATTTCCTACCTCTTGGATTTATTAGCATCCAAACAAGAACTTCAAATTGTAAAAAAAAAAAAAAAAAAAAAATCAAAGTA
>V300016263_L3_WHPEAkcfEAAARAA-541_1_paired_trimmed_paired_merged_contig_146221
GTGCAAGGCATAACACAAATATTAAGTATGTTCCTCTCTATTATTTTGAATTTGTTGCTTGCTTGCTAGTAGGATAAAGACTTTGAGCTGCATGCTGTAACATTTTGCGTTATCATGCTTTAAGCTCAATAGTTGTGCTACTGCGAGTTCTCTTTACCAAGGTGAAATTCTCTTACTGTATTTAATTACCCTGCTTTAAGTACTCTTGGTTTGAACTTCAGTTGATCCTATATTTCTTTTTCATTTTCCTA
>V300016263_L3_WHPEAkcfEAAARAA-541_1_paired_trimmed_paired_merged_contig_146222
TCACAGATAACACCTCATCCTGAACACTATGGAAGTCTTCGTCGCAGTCGGACTCAAATCTTGCAACCGGATCAAACCATGCGTCTTCACTACTTTCTGCGGATGCGATGACATTTTTAACAACAATCCGGAACCATTGCCATAGAAAAAATTACAGTAAAACGCAATTTAAGAATTAGAATGTTCGAAGAAAAAGAAAATGCCACCGAAATCCTGAATAATCTGTCGGATAAAATTCTGTTCCGGAATGCCATTTGCATTAAAAGACCAAGACAACATAATCTTTCAGTAGCAATATCTTCTTGCTTCATATCAAATACGAACTAGCTCCGAGACGGATTTACTTAAAAAACTGAACCTTTCCAGAAACAAAATC
>V300016263_L3_WHPEAkcfEAAARAA-541_1_paired_trimmed_paired_merged_contig_146223
CATTTTTTTCTAATCCGCTTACCCGTAAACCTTTTCTTCATTTCAGGATGATATGATAGTTCACCTTCAACTTCAGTTCCTTAAACTTAAATAGAACATTGTACATTCTGTAACAGGAATTATGAAATAACTTGCTTTTTGTTTTCATACATATACTTTGCCAATAGCTTAGACAAAAGAGATCTGAGTTAATCTCAACTCAGAGAGCTACCGTGTTCACCACCCACCCATACACTACATTACCACTCTGTGATG
>V300016263_L3_WHPEAkcfEAAARAA-541_1_paired_trimmed_paired_merged_contig_146224
GTTTGTCTGGTATGGAATTGTTTGTTAAGAAAGAAACCAACTGTTTTGAACAACATTTTCAGTTTGTTTGTGTTTTATATGTTAGAAGAATGTAAAGTCTCATATCGAAAACCCGACAAAGTAAAATACTACATAGAATGAATGGTTTCACTACCAGTCGCACCGAGTTTTTTTGTATAAAACCCCACACCCGTTGCACTGTGCATGTGATTAAGTTGGTGTGACCCGTAGTGAAAC
>V300016263_L3_WHPEAkcfEAAARAA-541_1_paired_trimmed_paired_merged_contig_146225
TTCATAAGTTGGTAAGTAGCGCCAGCTGGTGGCAGTGGGAAATAATTAATGATACGATGTAATTTCTATAGTCCATTTGCAACAATTTCATCTTTTATTTCTTTTACTGCGTGACATTTTGAATAAATACTTTGAGTAATCATTTTGTGCCATTATCAACTGCAACAAGAAACAGATGCAGAGAAAAAAATTAAGAAGTACATTAAAATAGGAATCCCAAAGCAGTTGGGGATCAAATTCTTGTAGAATTTGTATTACTTGTAAGGCAAGAAA
>V300016263_L3_WHPEAkcfEAAARAA-541_1_paired_trimmed_paired_merged_contig_146226
ACCTTGAATTCTTCATACTCTCTCTGTGGGCAAAACAAATATGCAATGAGACTCCATTCGTAGTGCTAAAAATGAATGTGAATTTACCACAATCTGCTCACTAAACATCCGTTAACTCTCTTAGGTATAATTAACTCACGATTTCAAATTTTAAATTATTTGAACCGGTTGCAGCAATAATCTACAAAAGCATAACACTGTTTTTCACTTTCCTTTTGCGCACTTGTGTCAAACACAAATTTTGATAACTAATTGATAATCCAGAGTCCACCTATCAAGAATTGAAGTAATTGTCTTGTTTGAAATGATAAATAAAGCAAACTATCAATCAATGTTTTAAAGATGAAAATCAGATGGGGGTTTATGTATTAACTAATTTTGAGAAACCATGCAACATATTGAACCTGTGTGCGCTCACCTTCATTGCTCTACGCTCTTTTACG
>V300016263_L3_WHPEAkcfEAAARAA-541_1_paired_trimmed_paired_merged_contig_146227
GGGTGATTGGCAAGAGGAGGTCTTTCAGAAAGTAAGATGTTTCGTTTGTTGTCCATACAACTATACTGATGCAAAATTGCCTTGAATAGTGATTTTCATTCTAGTCTTATTAAGTTGCCTATCATCGGCTGGGAATTTAACTAAAGCTCGCTTCTCCGGGCACTCTTGTTGATGCATTAAACAGAAAAACTTAGATTGATGCAGGAGTGAGCGACTAAGAAACCCAAAAATGTTGTGATATTATTATGCTGTCACCAAGCATGCAGCTGCAACAATGTTTCTAATCATCTTTGACTTGCTGAATTTGATATGCAGA
>V300016263_L3_WHPEAkcfEAAARAA-541_1_paired_trimmed_paired_merged_contig_146228
CCCGTGCTTCCATCCCTCCATTCTTAAGAACATGAACAATACCAGGAACTGCTCCAGAGGATATGATACTTCCCTTGTTATCTTCGCATAGGGTAAGGTTGAGGAGTGCTATCACGGCATGCTTTTGGGTACGGGAGTCGGGGGTTGAAAGTAGGCCTACAAGAAGGGGTATTGCACCAGCTTCGGCAATAGCCACACGATTATCTGCAT
>V300016263_L3_WHPEAkcfEAAARAA-541_1_paired_trimmed_paired_merged_contig_146229
ATCAATTGAAAGCCCACCGCCATCTGGAGTCTACCGTCTTCTCCGATCTGAAGCCTCGCGCCATCTTCGTCTATCTAAAGCCACTGTCATCTAGAACATGATGTCTTATCTGATCGGAAGCCTCACGCCGTCTTTGTCGATGTAAGTATGAGGTTACGATAAAATCAAGAGAAAGACTGAGTGAGAGAGACAAGTTGAGAGGGCAGCACCAACTGGCCAAACGCGACACCTCCTGTGCGAGCTTCTCGAAGACGGTGGTTATAGACGATTTCAATCTTGATTATGAAAAGACATTATCAAG
>V300016263_L3_WHPEAkcfEAAARAA-541_1_paired_trimmed_paired_merged_contig_146230
ACATTTTCTCGTCGACCCATCCATGTGCAGCAACCCGGTTTCGAACCGGTGTGAATTCGGGCCAATCTCATCCATTTTTTGGGCGAAACTCAACCATCGATCACCTGCAACCTTTCCCCCAACCTTCCCTCTACCATCTCCACCCAAATTCGAAGGCTTTTAGGTCTTATTTCGTGTGGACCTCATCGGAGCACCAGAGATGCTCGACGACGATTCCTTCGTTCCAAGTTTCACCACCCACCACCACCCTTAATCAACTTCCCTTGGACCCAG
>V300016263_L3_WHPEAkcfEAAARAA-541_1_paired_trimmed_paired_merged_contig_146231
CTACCATTTCTTGTGTTATTGGTAGTTCTAGTGCCCGTGATCTTTGAAATAGATTGAAAGAACAGTTCTCTACTGTTTCAAGAACCAACATATTTCAAATGAAATTTAATCTACAAACTATTAAGAAAGGGTCAGATTATGTGTTTAAGTATTTGCAACGAATTAAGGAGGCTCGATATTACTTATTTGCTGCTTGGGTTTACTTTCCTGATGAGGACATTGTCATATTGCCACTCAATGGCTTGCCTTATGAGTACAATGTTTTCCGA
>V300016263_L3_WHPEAkcfEAAARAA-541_1_paired_trimmed_paired_merged_contig_146232
AAGGTCCAAGAGTTACCCATCAAGGTAACTTTTTTCTGTTAATTAGCTTAATGATATGATTATATGTTGCTTTGATTCCAATCACTGTAAATTATTTTGCTTGATTTGTTACAGTTGAAGTTTTTAGAGGGTTTGATTTAGTAAATAATTTTTTTTTTTTATGTTTTTGTAATTTTAACCCAACAGGGAAATTACCCAGATGAAAAGGA
>V300016263_L3_WHPEAkcfEAAARAA-541_1_paired_trimmed_paired_merged_contig_146233
CCTTTTCAGCATCAAGATGCATGACCTAAAATTGGGCAATTATAACGCAAAGTACATAAGAATCACTTGCCTTTAAAAAAGAATAGATGAAAAAATTTTGTGTGTATGTGCTCTGGAGAAAAGAAAACAGAGTTCCAGAGACAGCTAGCAAAGAAAATTTTCCAAACTTATTTAATTACAAGTGTCACAATCTTGGATGACTGCACAAACCCAAATTTATAAACATTTAAAAAATACTGATTAACCTTCAAAGAAGTGGGCAGGAGGAAAAATCCAGAGGATACCACTTTCACTTAAACAACCTAGTCATTTTTACAAAATTATAAGAGAAACTG
>V300016263_L3_WHPEAkcfEAAARAA-541_1_paired_trimmed_paired_merged_contig_146234
GTTGTATTTGGCTCCCATGTGAGTGGAGCAATTTGGTCTTCACGCATGCGCACTTGGAGCTTTTGCTTTAAGGAAATACATTTTTGGAGTTCCAGGAGTGCAATGGTGGAATTATATGCCTGGGTTTTTCTGGAAGGCTCTTTCCCTATGGCATTCAAAACCACAGAACATGCCATCCCCTCATATTAAGGTAAAACAAATTG
>V300016263_L3_WHPEAkcfEAAARAA-541_1_paired_trimmed_paired_merged_contig_146235
ATACTGTCTTATTATATCGGTGGCAAATACTCTTAAATAGTTTGACATGAAACAAATAAAATATGAATACGTTGTCTTATTGTCAATGTGCTACAATAATGGCGTTATTTGAGAGGTGATTTCACAATCTCGTTTTCTCGTTTTGCACTTCTCCTATCATGTCCTTCCTCTTTGATGTATTCAATCTAAAGACTCAGAAACAAGCTTGAATGCAATT
>V300016263_L3_WHPEAkcfEAAARAA-541_1_paired_trimmed_paired_merged_contig_146236
GGTGATTGCACTGGGTGGATGTCTGGGTTCGGTGGGCGATTGCGGTGGTAGCTGCTAGGTTTTTTTTTTTCTCTTTTTAAAATGTAGTTTTTATTTTTCTAATTTATGGAAGGTTAACAAGATACTTTATAGTTAAGTGGGTGGACATGTGGCATGAAATCAATATAGGGGACATGAGGGGACATCAGATCTTTTAAAAGTCTTCTGTCCTGTTTTATTGTATCTTTGATGATTGTTTATTAGGTATCACTTGTTACTGGTACATTCTTAATGTGGACACTGCATT
>V300016263_L3_WHPEAkcfEAAARAA-541_1_paired_trimmed_paired_merged_contig_146237
GCAAAGCTGAAGGACACCTCAGCTTCTGGTGCAGTATTTTTGCTGTTTGCCGTGGTAAAGTAAGTGAAGGACTAGATTTTGCTGATCATGCTGGAAGAGCTGTAGTCATTACTGGTCTACCATTTGCCACAAGGAATGATCCTAAGGTTCGACTGAAACGTGAATACTTGGATCAGCAGGCATATTCCCAAAAGCAAGCATGTTGAAGGTTCTAACTGGAGAAGACTGGTACAATCAACAAGCATTACGAGCTGTGAATCAGGCTGTTGGGCGCGTAA
>V300016263_L3_WHPEAkcfEAAARAA-541_1_paired_trimmed_paired_merged_contig_146238
AGAGCCAAATGGCTCATTGCTTTCCATTTCAAATCAGCCTTTTAGGATTCCCAATGACACCTACAACCACTCTCATTTTGGAACAACTGTTGGAAAACACAACCCTCTCTCTCTCTAGAAAACAGAAAGGCATGTCACGGTGCTTTCATTTCAGCCCATCCCTCTCGGCCATCTCTCAAACTTCAAACCAGCACGGTTTCGAACTCATATCATCAGCATTATCAATCCCCATACATGCATGTGTGTTTTCTGTTGAGAGCCACCATGGATCCGCAAGGACACGGAAGATGAATGTATGAAGAACACCGCATGCTCACACATACGAGGAGTATGCATGTGGAGACAGTGAAGTCACG
>V300016263_L3_WHPEAkcfEAAARAA-541_1_paired_trimmed_paired_merged_contig_146239
ATGATTTCTCAGTATCAAGGAGAGCATGGGTGGAAGCCGTCAAACTATCCTGGAATTTGCGAAAAGATTTTAGCGAAAAGCCAAACTGTGGCTGGTTTCTTCTTCCTAGTGCAATACACTCTTTGGGTATTCTCTCAATTCAACTGTTTTTGTCACTGGGATACTATAATCGGGTCATTATTTGATCCATTCACAGGATCTATTGCACTGCTTTGAGAATTGAAACTGCATTCAAATATCTTTCGGTGAATTCATCTATAGTAGCAAATGTTTATTTAACAAATTTCATATCTTCAGGCTGGTTTCTTCCTAGTGCAATAC
>V300016263_L3_WHPEAkcfEAAARAA-541_1_paired_trimmed_paired_merged_contig_146240
GTTGTTATGCAAGAAAAGGTTCTGATTGAAGTTTAAACTAGTGTTTTTCGCGTTGATTCTTTGTCGGAAGTTTAATTCACTCAATCCTTAGGTAAGCTATCTGATGTTGAAGTGATAAAGACGGCTCACTTTGAGTAGCTGGGATGTCTACTCTACTTGGTCCTTTAGTTAGATTATCAGAGGTTTAAGTTATGGAGGTGGCTTATTTTGAGTAGGCTAGGTATATCAGCAACTTGATGGAAGAATTAAGCAAACAGAAGTAGTTTGTATGAAGCTTTTCGTTGTTAATGATTTATTTTATTTACCAAGACTTACTTTTGTTTTTCAGTGATATATGAAATGACAAG
>V300016263_L3_WHPEAkcfEAAARAA-541_1_paired_trimmed_paired_merged_contig_146241
GTACCATAACTGTTAATAGATGCAAAAGAAAAAAGGTTGATTTTGGAGACAAAAGTTGAAGAAATTTAGAATCTTGAGAGTTTTGGATATTAGAAACTTGATTTTTTCCTAAAATTGTAGAATCTTGAATTGTTCTTGTTCATGAGAATCATTACTGCTTGACATGAAATGGGGTTTAAGCCTAGATCTGAGACAGTCATGGATACTTATTGTTGGCTGATAGAATGATTTAATCTATTAGAGTTATCAACTTATCATCTAAACCCAACAGAAAAGGAGAAGAAAAGAAGGAAAAGATTGTACAGTCGGACTAGTTTTACTAGGATCTCTTCCTCACCTCTCCCGTTATCTTCTTCGAAGTCAAAAGTCTAGATTCACTA
>V300016263_L3_WHPEAkcfEAAARAA-541_1_paired_trimmed_paired_merged_contig_146242
TCCTTCTTTACACATTTTTCCCTCAATGTCTGTCTCATAATGGTATTTCTAATCGAAACATCTGTAGCTATAAATCTTTATAACTAATTTTCTCTCCTCTTATCTTCAATTGCGTCCACTTATACTTTACCTAAAATATCCTCTTTCTTAACCTTATCATCTCACATATCCAACAAACATTTTCATCTTCACTGCTCATTTTCTTCAGGTGTTAGCGTTTGATG
>V300016263_L3_WHPEAkcfEAAARAA-541_1_paired_trimmed_paired_merged_contig_146243
GCATAATAGATCAGGTACATCACTCTAAAGACAAATCCTTTTTTGGAATTCAATTTATAGCATATTGTCATGAGATAAAAATGATTTCATTGACACATTATTGTAAATAAAGAATGTGGTTTTATCTCATTGGTTATCTTTGACATTCTTTACCTCATAAACTCAGATAACAATAATTTAGCTCTTAGCGTTTTACTTAATTTTTTTCCCTTTAGGACTTTGTGGTGAGAAACGATAT
>V300016263_L3_WHPEAkcfEAAARAA-541_1_paired_trimmed_paired_merged_contig_146244
GATTTCACCGAATACACCCTATTCCGAGTGTAATGCCAAATAATACGAGCAGGGCATCCATATTGGCTAAGCGACATACCTAAAATAATACGTGCTTCCTCTTCATTAAAACACCTATCAATAACATTGTGCTTCCATTTACCCCCAGGGATCACCATGTTGGCAACCATTCTAGGCATCTCCTCATGTCTTGAAATAAGCCGAAATGTCTGCGGCGTAGGCAACCATGGGTCATTCACAATCTGAATACTTTTCCCATCCCCAACCCTCCATCG
>V300016263_L3_WHPEAkcfEAAARAA-541_1_paired_trimmed_paired_merged_contig_146245
CTTTACCAAATTACAGTACCAAAATCATTTTCTCGGCTCACAAAATATTATAAAAACAATTATTTTGTTGTACATGCAATGAACAAGACTTGGCTTTTGTAAGTTGCTGGGTCTTACAATATTGACCTGGTCAAACATCACCGCTATTTCTTGGATTCTTGCTGCCCAAGGCAAGTCTCATAGGTTTGAATATCGTACACATACGTCTAGAACCTTTGAAATGGTAAGGCCTTAAAAGTTGAAAATGACTTAAATCAATAACCAACCACCACATACTTAAGATAAACACGTGATATTACGTTATTAATTTAAAAAAACCACTACTGTGGCGGTTTTTCAAACTAATAACCAACTGCCGCATGGCAAAGCGACATTGCGTACTAATTTAAAAACCCACCACTGTAGCGG
>V300016263_L3_WHPEAkcfEAAARAA-541_1_paired_trimmed_paired_merged_contig_146246
CTCTCGCAAAAGCTACCAAATACCTCGAATCCATGGCTTGTTGGCTAGACAAACATGGCCTTCCCGATCAGGTTCTACATGATGCCGAAGCGTTATACAAGAAGGCCGTTGATAAGAAGATTCGTAGTGGGAGAAAGTTTTGTAGGGGGAGAAAGTTTGAGGTTATGGTGGCCGCTTGCCTCTTTCTTGCTTGCCAAGAAAACAATAACTCGCGAACACCCAAGGAAATCGCCAAGGCTGCCAACGGACCTTCCAGGAAAGAAATTAACAAAATGGTAAAAGTCTTGGAGAAAGAGCTAGAGATCCGTGTTAGAGTTTGATATTTGGATTAGTTTATATTTTACAGAGTTTTGATGTAATTTTCACTAAGAAATTGAAATTAACAGTGTATTCAACTAAGATTTTGAGAAAG
>V300016263_L3_WHPEAkcfEAAARAA-541_1_paired_trimmed_paired_merged_contig_146247
CCATATGACACTCGATGGCATCGACATCTTGTAAAATAACTCATTGCCTACGTCAAAAGTCAATATGAAATGATCATCCCTTTCCCTACTTACTGCAGGCCAATGAAGAGCCCCATTGAAAAAAAGGTGTTTTTCTCTTCCATATATTGCACATTGAGGAGCAACCGAACCAAGACTCCGCCACGAGCCAGTGGCTAGTGAATAAACTTCAGCCATGGTTGGACCTTGAAGTTTATTTTTAGGGGTGGCAACTCTAACAACCTTATAGTCAGATGTCATCGCATCATAGCCGAATCCAATAGCAGCATCAAACCCGCCATAATTGGGAATGCTGTTATACATGGGAAAAGTAATACCAGGGTTGGGAAGGGTTACTGAATTCCTAATAAATGGGTTCCATATTATGAAGCTGTTACCATAACATGCCATATCATCTGCAAAGCAAACCAGACCGTTACAAATACCAATAACGCGAAGAATTTCATTCTTCAGTTTTTTCTTGAGAGCACTTGGAAATTCTATCTCGA
>V300016263_L3_WHPEAkcfEAAARAA-541_1_paired_trimmed_paired_merged_contig_146248
CAAACAGAATTGTTATTAATATTTCAAAAATTTCATCTTATACTCTAAATTTTATATAATACAAAGGAAAAATACACTTATGAGGAATAATACAGAATGAAAATTTTTAAAGTCCTATTAACAGTTTCCGGTTCAAATTATATGATGTTTAAGTGATCTTGCAGTCCTAATTATGATCAAAATAATAGATTCAGAACTCTGTAATTTTTTATTTCATTTAATGGTGTGATGGGACCAATGAGATTCTCTCATTCAATGGTAAGGAGATAGAGAGATTAATTTCACAATTATACAAAGATTTGTCCCTGTTCAATATTGGTTCTAATGTGTGCTTAACTCTATTGAATAGTAAGAACATATAGTTTGAAGAAAGTAGACCACATTTTTAAGCATGTGAGGATTTCTCTTCTACAAATAAGTTTAATTATAATTGATTTATTGGATATGTAATCATAATTTCTTCTTGTTGTGATTTCAAAATGTCTTGGGCTA
>V300016263_L3_WHPEAkcfEAAARAA-541_1_paired_trimmed_paired_merged_contig_146249
AGTGGGAAAAATTTTGGGTGTGTTCTAACTGGTTTTGTTCTTTTCTCTTTTTTATTGTCTTACCTACCTTGACAAAGAAGAATGAATACTTCATAAAAAGTTAGAGATAAGAGAGGAAGCAACTGTTGGTTTGAAATTAAGAACAGTGGCTAAGTGTTCGGGTTAACCTAGTTCTATGTTCTTATAGATGGTAGAAGAAATTTTATGGTGCTTCTAATCTAATGTGTCTGATTGAAATCTTGGTGGAACTATTTCTATATATTGTCGAAACTCATCATGCTCCTATCATCCTTTGCTTATGT
>V300016263_L3_WHPEAkcfEAAARAA-541_1_paired_trimmed_paired_merged_contig_146250
GCTGTTTTGGCTAGTTTCACTTTGTCGGTCGCGGCTCTTGTCGTGGGTATGTTCTTTTAGTTACCGTGAAGACATCGACAGACTTAATCAATTACTATATTGATGATCCAATCATTTTTTTAGTCTGTCTTGATGGTCCCAGGTAAATTGTGGGGTTGTGCTATTCCTATACCCTATTTTATTTCTTACACACCCCTTGATAATTTATTTCTCTTGATCTTCTTCAATTCTTTCAAAAATTAAAAAGATGTGTGAGAAGT
>V300016263_L3_WHPEAkcfEAAARAA-541_1_paired_trimmed_paired_merged_contig_146251
AAAATTTGTGTATAATGTAAACAATGATATAAAAGTAGATGGCCCACTTAAAGAAACGGGCACCGTTCCACCACTTGTTTCAGCCAATAGATGTTGAAGTTGTGGAGGAAGCCTCGTGAAGCATGTCCTACTTTCACAACCTTTGACCTTAGCAGGAAACTATATGTTTTCCTATACAAAAGCCTACTAGCCCACCTAAGGATGTAGGCATATTTGCCGAAATTCGTAAATATTGTGTCTTATTTATT
>V300016263_L3_WHPEAkcfEAAARAA-541_1_paired_trimmed_paired_merged_contig_146252
GGATTTTGGTTCCACTTTTGACCCCTCTCCCACAAAATTGTTGTTCTAATCAAAGTTGAGGCATATGAAAAGACGTAACTAACATCCAACATCCAGCTAGCAAACGTTGTCATAGCTTACCAACTTACCGTTACTTACAGCGGTAGTTCCCAGTAGGTGTGAAGCCAAGAGATGACAGCACAAGTAGCCGTTACCAAACATTTACAGAGCGTGGG
>V300016263_L3_WHPEAkcfEAAARAA-541_1_paired_trimmed_paired_merged_contig_146253
ATGCAATCTCAGTACTGACAGTGGCTCGTGGCAAAGGGACTCTGCTTATTACATCAAAAACATAGCAGTGGCCACGGTCCAACCTGGGATAGCTTTAACCAAGAACAATTATAATTAGATGCAGGAGACAATTTTAAAAGATCCGTCCAAAGCCATGGGCCACTGGTAGGAATTAAATTTTAGATTTTACAAAAACACAAATAAAATAACCAACTCATTCAGGACAAAGTTCAATAACACACTAGGCATTTAATAAA
>V300016263_L3_WHPEAkcfEAAARAA-541_1_paired_trimmed_paired_merged_contig_146254
AAATCTTCAGATCAAGCTGCTCAGCTATAAACAAGAACATATAACCAACAATTTAGTACAAAAATAACTTTATATGTGAAGGTGAGCCAAAAATTTATTCAGTGAATGATGGTGAAAGTTCAGATAAACAAATTGGTTATCACATTTAGAGGAGTAGATTTTGTTACCAGATGGAGTTTGAAAATTTGTTTGAATCAAATTTACAATCTC
>V300016263_L3_WHPEAkcfEAAARAA-541_1_paired_trimmed_paired_merged_contig_146256
CCACCGACTCGCGATTTTGGCCTAGAGCAGCGCCTCTTCAGCTGTGAGCTGCAGCTATCACCTAAGGTTGGGCCACATAAGAGAAGGCACCGCCGACGACCTGGCCATAGTAACGGTGCAGCAGAAAGAAGGCAGAGTGGATGTCGGGTGTTGCAAACGACCAAGCGTCGGCCTCGTTTTCCATTTTAGTCATGCTTAATACCAAGCGAAAGCTCCGAACTAAATAACGAGCTTTAACGAAACGTGGAGGGATTGTTAGTTGGAGCAAGTTCCATTTAATCTAGTCCAGAAACATACCAAACGTAGAATTATAGTTCTAGTTAAGTCAGTTTAAGCCAATCCCTTAAG
>V300016263_L3_WHPEAkcfEAAARAA-541_1_paired_trimmed_paired_merged_contig_146257
AGGGGGCATGAGATTATAGATCTTAAAACAGTAGTGGGTATAATTTTGTTGTGTTATCTTCTGGAATGCTCGAAAGTTCAGTACTTTCCGTTTTCTCTTTTATTTTGGATGGTGCTATCCACACCCTTTTATACCTCCTAGACACCCTTGTTAAATTATGTCATTTGATCTTTTTCAATTCATTCTTTCCCACTGCCGGAAATTGAGAGGAGTGTGTGAAGGTAAAAAGAGGTGTGTGGATA
>V300016263_L3_WHPEAkcfEAAARAA-541_1_paired_trimmed_paired_merged_contig_146259
CGCTTCAAAGCACAGACCACTAAATGTGCCATGTAGATGGAACTCATCAACCATGAAGCCAACCAAGGAACATCCAAAGAAACAAGGCACGACAGCTCTGCGTTGCAATCCTCTTTCCTTCACTGAAAACCAAGTCCTGGAGAAATTATATGATGAAAAGTTCAGAAGCTCCAGTAATTTCGGATTCACAAGGAAGGTCTCGTCCCCAGAAACCATGAGTCCCGGACCCAGTTCGTGTCGAAGCGTCAAGCAATTTGCGGATGATC
>V300016263_L3_WHPEAkcfEAAARAA-541_1_paired_trimmed_paired_merged_contig_146260
TGCGAAATTATCCGTTGAGACTCTGCAAACAAGAAAGAACGGCAAGTTAAAGTGGCATATCAATTACCTCAAAAAGAGTAGCTACTATTTTCAATTTGCTTTAGAGGTACACTCGCACATAGATAACACAACAAAAGGATATTCCTGTAATGGAATAGAAAGAAACCAAGAACAGGTTACCCACTGAAGCGCTTGTTATTGGGAAATCGAATCATGAATTAG
>V300016263_L3_WHPEAkcfEAAARAA-541_1_paired_trimmed_paired_merged_contig_146261
TACAATAAAATTCTCCAACTGAATCATACAGTTCTTATTAACTTAGTGGTTTTCCGAAAAGAAAAAAAAACGACTGAATGTAATATATGTGCAAGCCAGAAGAAGCAATGACATGTTTATCACTTAAAACTCGGAAAACGGAACTTGTGGAAAGCATTTTCAACAACTACCCAAAATTTCATTAATCAAAGTGGAAGAGTGGATACCTTCCAGTCTGCTTCAGCATATCAA
>V300016263_L3_WHPEAkcfEAAARAA-541_1_paired_trimmed_paired_merged_contig_146262
AGCTGGACTAACTTAGTGAAGCATTCAGTGTAGTGTTGGACTAAGAAGCAAGATAATTAAAACAGTACTGTGACCAGAAGATTGGGACCAAAAACATAACAAAATCTGGTTCAAAGCACCACTACTGTGATTTTATCTAACGCTACCATAACAGTAGCAACTCTTGAAGCTCCATTGTCAAAACCAGAAGAGAGCCATAGCTAGAAGCACTCAGTGACCG
>V300016263_L3_WHPEAkcfEAAARAA-541_1_paired_trimmed_paired_merged_contig_146263
GTCAATTGAGGGCTGAATCGCGGGCGTGAAACATTCTATAGAATTAATTAATTTAATCTAGAGTTTGCGTATAGATGAATTTGGAGGGGCCGTTGCTTGAGAAGGCATTTATTCAAGAAACCAGTTGTCTCGTTAACCAAGAGGGGCAAATGAATAGTTGAATACGAACGTTAATGCTTGTTAAACCTCACGAGATACTTCACGCCTCACATTTCAATTTTAATT
>V300016263_L3_WHPEAkcfEAAARAA-541_1_paired_trimmed_paired_merged_contig_146264
GCAGCATGGTTTACGAAGCCAATGCTAGAATTCACGACCCGGTTTATGGCTGCGCCGGAGCAATTTTCCAGCTCCAGAAACAAGTCGGTGAGCTCCAAGCCCAACTGGCCAAGACACAGGCAGAGCTAGTGAACATGCAATGCCAGCAAGGAAATTTGATTGCCCTAATTTGCATGGACATGACAAAGTCTAAAGAACAAGCCATTTTGCAGTAGCAACAGTC
>V300016263_L3_WHPEAkcfEAAARAA-541_1_paired_trimmed_paired_merged_contig_146265
GCTGCTGGGTGCATTGTCGTGACTGGTAAACTGTTATTTCTTCTGTTATTGTATATCAACATAGCTCTTGGACCATGCTTTATAGAATAGACTGTAGGCTGCGACCTCCGAGCCCTCTCAGGAGGATGAATTTGTAAGTGTTAGGGATGTTAAGGTGTGGACCTTTGGATGCAATGCAATCGTGCAAATGATATTTGGATCACACATTCCTAGAGGCTGCTATGTTTAGACATGTCATTTGAAGCTCATAGTTGTGGATATATATTGTTA
>V300016263_L3_WHPEAkcfEAAARAA-541_1_paired_trimmed_paired_merged_contig_146266
GACCATACTAAAGTAAAGAGGCATTGGGGAAGCAACTAGGTTCAGCTGAAAATTACAATCCCCCGCGTCTCAACCGAATTAATGAGAATCATATATTTCATAATCCATGGCTGGGGACTGCAAGTAACCATACTCAAATCGATCAGCATGTCTCCATTTTCATCCGCAAACAATATGATCTTCCATATCAGAGACTTCGTCATCATATCACACTAAATTTTTTGTAACTTTCTGAGCCCCTATTTCCACCTGAACGTGGAAATGGATGC
>V300016263_L3_WHPEAkcfEAAARAA-541_1_paired_trimmed_paired_merged_contig_146267
GATTTGCTTATTCAAGTTTGAATTGAGACTGTTTAAATTGTTGTCATTTAACTTTATGATTGATTTCGGCATGTATAAGGATTCAACAGCATCGTTTATTTTAGCTGCTGGACAAGAAGGGTCTGTCTGGCTGGCTCTCCGGTGTCTACCATTGAACTCTCGTTTCCAATGGTAACGAAATTGGAAATGTAGCAAACTGATGCGTCAAGATGAAGGCCTAGAGAGCTAGCCAGCCCTCCATTGCCATCAGAGTTATCAAGACTGTCATTAAAATGAACCAGACTCATTGGCATATTG
>V300016263_L3_WHPEAkcfEAAARAA-541_1_paired_trimmed_paired_merged_contig_146268
TCCACCAGAGTTGCGATTGAAATTACCAGAAGTATGATAAAAAGAACCATTGCCAGGGCTAGAGTTGGGATAATTGCCACGATAGTGACCACGGCCTCGATTGTTTTTCTGAAAATTGCTTCGACCACGATTATTGCGCTGGAAATTATTGCGATTGCTATATGTGGAATGTTGAGGAGCATATGCCTGTGAGGGAGGAGGCGTAGGTAAAAGACCTTGCTGGAGAGATGAAGTGTGAGCAGCAAAGGCTTGAAACGGTTCA
>V300016263_L3_WHPEAkcfEAAARAA-541_1_paired_trimmed_paired_merged_contig_146269
AACCCCTCAATGGACACAATGATATCTGATACCACCACATCCCCCTTTCCAAATCCCAACTATCATTCTTCCACATTGCCCGATCAGTTAGTAGCTTAGCTTCTAACAACACACATAAGATTGCACATGCTCCTTTATGTACATGTGTCCAGATCGCTGTACAACTAAATGCTCAATAATTACTGAAGAGCATTTCTTCCTAAAGTCAGGGAAAAAACCACCAATCCTATCCATTTTCCCAAATTCGAAATAAATAAAATGGGCAAAAAACATAAACAAT
>V300016263_L3_WHPEAkcfEAAARAA-541_1_paired_trimmed_paired_merged_contig_146270
CAGCAACAGCAACAAGTCGTGCTGCTAAAGTCTACTAAATAGAAAACACTCCATCCTCGAATGAAAAAAAACAACTACAGTAAAGCGAGTAATCAGCATGCATCTAACAACCGCTCAAAGGATTAAAACTATTTCCGCACCGATCACGAGCTCAATGATCTCATGATCGCCTACCCACAACTCCTAAGTCTGATGAACTCTCCAAAGAATCAAACCTAAAACCGACAGTTACTCGGCAATAAATTTCAATCGTATGCACTAAAATTAGCTTCCATTTCAGCTAA
>V300016263_L3_WHPEAkcfEAAARAA-541_1_paired_trimmed_paired_merged_contig_146271
TTGGAAAGATTGTACTAAATCTCCATTTGGATCTCATACAGAATCGTGTGGATAGAAGAACCTGAAATGTTCCATTCTTTGGCCTATCTAACTTTCTTATGCTTCCCTTTCCCCTGTTCCTACTAAGATACAAATGGAAGGATCTATCTGAGTGCCATATTTTTTCACTCATGATCACATGAAGTTGAGGAAAATTATGAATTTTAAGGCACCGGACCATTAACAGGATTGTGGCATTTAAGATTTATGAGATACAGGTGATGTCTCTGGATTTTGGTAGCCATTTGTAAA
>V300016263_L3_WHPEAkcfEAAARAA-541_1_paired_trimmed_paired_merged_contig_146272
TGAGAACCAATGTGTTTGCAGTATTGATGGACCCAGTTCTCTCTTAAACTTTAACAAAATCGTTACCTTTCAACTAATAAAGATGAAATGACAAAGTTAACCTCGTACACGTTATACTCATTTCGTCCTTCAATTAATACAGGAATTGTTTATGCATTTGGGCCTTAGAAGTTTTATTGAAAACGAACCAAACAACGTTTTTGGTTCACTAGGACCACTACAAACCAAATAACTTGAAAGACTCAAATAATTTGTTACAAACGTAAAGCAACAAATATGAGTGACTAAGGGCCAAGTCCACACAACCTTACTGCCAATAATCTTGTTACACATATCTTTGTTGTTAATATTTAAATGATTTTGGTTATTGGGTTTAGGATAATGCTTGTGCCCTCACTTACGATTAACCAACCTTTACTGTCTAAACATTATAATCAAAACCGTCCATTCTCTTTATCA
>V300016263_L3_WHPEAkcfEAAARAA-541_1_paired_trimmed_paired_merged_contig_146273
CTCAAGATGGCCATCTATATATCAAACCGAGTGCCAAGTAGATCAGTAAACAAAACTCCATTTGAGCTATGGCCTTCTAGGATAAATGATTGGACCACCTTCATGTATGGGGCTGCAAGGCTCGTGCCAAAATGTATAACCCAGCAGAAAGAAAGCTTGACCCGAGAACAATCAGTGGTCATTTTGTTGATTTTCCAAGGAGATTAGAGGGTTACAGGTTCTTCTCACCGACACTGTGTCCAAGGATCTTTGAAACAAACAATGCTAGGTTCACTGAAACTGAAGAGTCCAGCAACGGAGATGTGCAGGATGTAAGGCCCCGTTGATAGAAAACTTAAAGACT
>V300016263_L3_WHPEAkcfEAAARAA-541_1_paired_trimmed_paired_merged_contig_146274
AAAATCTCTGCAAAACTCACTGAACAGATTGAAACCACATGCAATAGACAACAAGAAGGCACGTAGCAGATCGATTTAGCATGGCAAAAGACAACCTTGTCGACTGGGAATAAGTCATGGGAGATATATCCTCACTGCAGATAGAAGATTCATTTCAGTCTCTCGCAATTGAAATGGAGAGAAGAAATTGGGAAAGGGTATCGAAAGCTGAGAAAAACGAAGGCATCTTCTCATAATTTGAATCCTCAACTTACTCATTAGTTGCTAACAAGCTGAAAGCTTGTGACTGAATTAACACACCAAGGAGCCTTATTCAAACCAGCAATTTTTCCCAACCCAACGATGGACACCCAAGTTTCACGAGTGACGCC
>V300016263_L3_WHPEAkcfEAAARAA-541_1_paired_trimmed_paired_merged_contig_146275
ACTTGGACCACAGCATAACCCCTCCATACTTGGGAGAGCCCTTAATTGCTGGAAGCACATTAGAAATGAGATCATTCACAGGAATGAATCCACTTCCAGCAGCATCAGGAGCAGCTGGCAGTCCTAGGAATATCTTGGTCGCCTGAATGTCCGAAATCCACTGCTTCCATGCATTTTCAAGGTTGCTAAGATCGGAGGAGTATTGGCAAGGAGGATTATTGTAGAATTGCACCCAAACATTGTCGAAAAGGCCCGTCTTTAGGGCACCTCCAACCCAAGCATCAGGAAAAGGGCACTGAGGAGCTGCAGTTAAGTAAAC
>V300016263_L3_WHPEAkcfEAAARAA-541_1_paired_trimmed_paired_merged_contig_146276
TCCATTTCCATTCAAGAGTTCTTATATGTTTTCACGCCCATTTGAGACCTCCAAAAATGGACAACTTCCAACGGTATCTCTTTAGTATTTTTTATGACACGTGAAGTACTCGCTTGAATACTGAACGCTTAAAAATAAAATTCCACAAAGGTCCTTGTACTCGTCACCAACTAGCTATGTGTGAATGGGCTATACATGCACCACACCCTACCATGAAGTGCTACTCATAATAATTCACCATAAGTGGAATCCTCTCAAGCAACAGAGCTATCATCATCTCTCTTTTGTTGGAAGATCCAACAACCAGAA
>V300016263_L3_WHPEAkcfEAAARAA-541_1_paired_trimmed_paired_merged_contig_146277
GTAGTTTCCTCAGTGAAAAATATTCAAACTTCTGGGTTTCTTTTTTTTTTGTTTCTTTTTAATTTGTTTCATAATTAAGAAAACAAACAATATTGTAAAGCCTTGTTCTTGTATTGATTTGATAGCATGACAACTTGAAACATATTAATGGAAGTCTTCGGCTTATTTCGTATGTATATCATCATCTGTGGTGGGGGATTATGTACAAGATCAACGTTTCTGTGGCTCACTGCCATATTTTACCCTTTTTTTTTCTTTATTATACAGGTTGGCAAAAGATGTCTTATTTATTAACAATTTTTTCCTAAACTATTTAGAGGGATTGGTAGATGACCTTTTCATTAGTTGTCTTATGTATTGAAGCTTCTCGTCAACT
>V300016263_L3_WHPEAkcfEAAARAA-541_1_paired_trimmed_paired_merged_contig_146278
ACACTGTTAATGAACTTTGGGGGAGTTAACAATAACATGTCTCCTGTCCTCCTGTTGATAGCCAATTATTTAATCAAAAGATTAGAAAATACAATGTTCGATATATGGGATGTACTCTCCTAGGGACACGGGTCGGGTCAGGCCCAAATTTGAAGGGACTGAACCAGACCCGCTTTAAAATGCAACGGGTATGGGCGGGGCAGGTATAAGGATTTTGAGATGTAGAATCGGACCCAACCGACGGAGAACACGAAGTTTGTCGACGCGTTGGAAAACAACGTGGAGAGAATCATAGAAAC
>V300016263_L3_WHPEAkcfEAAARAA-541_1_paired_trimmed_paired_merged_contig_146279
AAAAAGGCTTTGTTGTTGTTTAGCGTAGATATATGGTAGATGCCTTTTGTACGATGTTCTTCTTGCTTGGTTTAGTGTTACTTTTCCAACATCCATATGCTGTATATGTCGTGATGGTTTGTACGTGATTTGATAAATGCTGAATATTGTTCACCAGATAGACTAATTTGAACATGTTGGGTCTGTCAGGGAGCCATCTGCACGGAACATG
>V300016263_L3_WHPEAkcfEAAARAA-541_1_paired_trimmed_paired_merged_contig_146280
CCTCCAACATTACTTGCTTATGCCTGCATTAAGATCAAGGATATAACAACATAGCCCACAATCCACATTGAATAACTAGAAAATTGAAATACTATACTGTGAATATCATTTGCATTTACACGGCCTTCCAAAAAAAGGTGTTATCTTTTTGTTGCGTGGATCATTGAACTAACACGATTTTTCAAATAATAAGATCATTCTCAAATAAACCTTGCAAAGAGGAATAGCATAGCATTTCCTCCCTAAATAATCTACGTAGCTCATATCAATCTTGTATATGATGATAATCACATATCACAACAGATTTTACAAGACAAGTTTTCAACTGAAGTCTGAACCAAATCATGTACACAGGATACTGCCAATCTTTCAGAAAAGTGCAAACCTTTTTTTAGAGCGTTCATCAAGC
>V300016263_L3_WHPEAkcfEAAARAA-541_1_paired_trimmed_paired_merged_contig_146281
ATTTGATTTTTGTATTTTTTTTTTACTTTATGTTATGATTTATCAAATGACAGAAATTTTTTTAGACTTGATCTGAGTGGACACCTTCTCGCAAATGGTTTTATTGTTCTCAGTTGTTTCTTTAAGGTGCATCTCATTGTTTTTGTTATAATACATTTCCTTTACGTAATTATAGATATCTATAGATTGTTCTGTTTCCGATATACTTGTATTTCAGAATTGAAGCAGCAAGACAACGTACCCTGGTTTTATGTCGATGTATTCTTGCTGA
>V300016263_L3_WHPEAkcfEAAARAA-541_1_paired_trimmed_paired_merged_contig_146282
AATGGTAATTTTGATCATAGAAGTACTAATGGTTCAAGAAACTTCTCTGGTAATGGAAATCCATCTGGTCACAGAGGTAACACTGGCAGTTTTAATGGCAATTTTTCTGGCAATGGTAAAAGTGTTCAGTCACAGAATGGAAGTAGTTTCTCCGGTAATGGTTTTCAAAAGAGTAATACTTGGAATGGCAATACATCTTAAAGATCTGGTGTTTCACCTGAGTGTCAAATATGTTCTAAGAGGGGACATACAGCAGCTAATTGCTATCACAGAGCTGCCACTGGAAATTCAGGGTTCCTTGCTTGTCAGATTTGTGGGAAAAGAGGACATATTGCACTGGAGTGTTATCATCGCAATAATTTTGCCTATCAGGGTACTCCACCACCTTCTTCCTTGACTG
>V300016263_L3_WHPEAkcfEAAARAA-541_1_paired_trimmed_paired_merged_contig_146283
GCTATCCTCAAAGAAGAGAGTTGGAGGTTCCGGTTGGTTTGGTTCCATTCAGAATGGGTTTTGCTGGTTATTTCTAGTTGGTCATGGAAATGCCGCGGGGGGTTATGGCGACACGAGTGCCAGGGAGTAGAAGAGCAGCGAAAGTAGTACTACAATAGACGTAGTGGCTGTACCAGCTTAATTGATAGTAATCTTTTATTGCATGATCCCGTTCCCCTTGGGGAGTCTCAAATAATTGTA
>V300016263_L3_WHPEAkcfEAAARAA-541_1_paired_trimmed_paired_merged_contig_146284
TAAATTTTGGAGTCGAGGAGAAGTCCTGTCCTGCGCTGCTGCAATGCCCAATCAACTAGTTGTTAGATGCTGCGCATAGGATGTGGAACCAAGTGGCTAAGGAACTGAAGAGAGAAAGAGATCTGAAGAGGCGCCAGATTAGAGAGAAAGTGAGGACTGAAGTTAGGTTGAGGTGGAGACTCCTTTTTAGGTTTTAGTTCCAATATTTCTAAATCTGCCCCCAATATGTTTTTTAAATTTACAAAATGTCCCTTGCCATGTCTTGATCATGTTCAAACCATGTCTTGACCAT
>V300016263_L3_WHPEAkcfEAAARAA-541_1_paired_trimmed_paired_merged_contig_146285
CTAGAGGTAGCTAGAATAGAATTTTATCAAGTCTACTACACATTTTTTGTGCAAATTCTAGTTCTAGGGCATGGGCTTAGAGCTTTGAAAATCTATATGCATGCATGTTAGTTAACAATAAAGATATTTGGATATTGCTCTATGTATCATTTGGCAATATGGGCTCCATTTAATTCTTTAATATTGTTAGAGGCTTCAATGTCAATGAATATTCATATATTAATTTGTTTAATTAT
>V300016263_L3_WHPEAkcfEAAARAA-541_1_paired_trimmed_paired_merged_contig_146286
CTCAATTAATCTCTAAGTATGGTATGTAAGTTCATTTGTCGCATCATACATACCATACTTAGAGATTAAGTGAGTCTTTAAGAGAGTTCAACACAACAGTGGTTTGTTGGAGCCTTACGATATGGTGTGCTACTTTCGTAAGGATGAGGTCGTTGTATTCTAAACAAGTGCCGATCAATCAGAAACACTGTAATGGGGGATGTAAATGTGTTAAGAAGAGAGAACTAAGTTCTTAATTCGACCACATTTTCAAGTTCTTCATGTGCATTTAGCATTGTGTTTGTTTTTGAGTACGAG
>V300016263_L3_WHPEAkcfEAAARAA-541_1_paired_trimmed_paired_merged_contig_146288
CATGCACCACTGCCATGGTGGCCACCTTTGTTGATTGTGAAACATTCAACGAGTGCTAGGGTCAGTCGTATATATGTTGTATTGATCGCAGTTGTTGATGGCGGACGGTTTATGCGCATGATGGCACGAGCGACTAATGATAGCTTTTGTAACCATTTCAACATGTTGTCTAGTATGCACTCGTGAGATGATACAAATAGTTTAATTTCTCGATGAAGAGAAAACATGATACAACTTGATGGATCCAATGTGATTATTTGTGTCAAAACGACATAGGACACAAACT
>V300016263_L3_WHPEAkcfEAAARAA-541_1_paired_trimmed_paired_merged_contig_146289
AGTCAGCTTGGCTTGCTCAGAGTTAGAAGCGACTGATTGTACTGAAATCTATGGCTCTCTGGGTATTTTAGCCTCATTGGTATATATATGCGATACATATGTTGTTATTTCATTTCAAAAATTGTCACAAATGTTATAAATTGTGCTTTTGGGCTGTAATTGTTTGACAAAAGGAAGAAAAGAAAGTAATTGAGAGGGGAAATGGTTGTAGTAATGTGGAATCAAGCTGAATTGATTAAACAGAAGAAAAAAGTAAGTTCGAGTATTTTCATTAAATTCATGAGGGGAATTTCTAGAGCTTT
>V300016263_L3_WHPEAkcfEAAARAA-541_1_paired_trimmed_paired_merged_contig_146290
GCAATATTGGTTGTTATAAAAAGTAAAATAAAAATCTGATTAGAGTAACAAGTTAGGACCTGTATTGTTGTAAAATAGGCACTAGCATATTATGGTATATTAGTGTTCTTCTTTACTAAGGGAATGTCTTATGTTAAAACTCTCATAAATGACGAGTTCGATACAAAACTATGGTTTATCCATTCTATGACATAGCCCAATCAACTATTTTCCAACATCATTTTATAATTTTTTTTTTTTTTTTTTTTTTAATAGTCAGAAAAGAAGCTCTTTCCTCGCATGCAGATATCTC
>V300016263_L3_WHPEAkcfEAAARAA-541_1_paired_trimmed_paired_merged_contig_146291
ACCCACATTATAGCCTTCTATGAGGTAGTTTGGTCATTTTAATCCGTTTGTTTGTTACTGGTCAATGCCAAGAACTTTATCCTAATATTTGACTGGCAATACGAGAATGCTTTATAAATTCATCAGTTAGAGTTAAAACGGTTTGGAACACATTTAATATTTATGAGTACTTATACCATTAAAATTGGTGCAGGCATTAAATGGGAAGAAGTGGGA
>V300016263_L3_WHPEAkcfEAAARAA-541_1_paired_trimmed_paired_merged_contig_146292
CTATCTCTAATGCTCAGAAATTCAGTGTGTTTGCTTCCATCTAACATAGAAGCATGAGGAGAACAAGGTGATGTTTTGGGAGCATTCAGCACCTTCCCAAGGTTTGGTTTCAGAACAACTATCCTTGTAGGATGAATGGCAGATTCAATTTTCACTTCTGGTCGGTTTAGTGATGATTTAAGAGGATTATGACCAGCATGTCTACTGTCAGAGTGGCTAGAAAAAGAATCCCGGTGCTTCTGAGGAGATTTACAGCGATGCTTCTGCTCTCTCGCTGATGTGAAGCCAAGGTCAATGTTTTCATACTTTTGAGCTTCTGATGGCTTCATAGATGCTATGCGACCACAAAGGGATTGAGGACCACCTTGCAGATCATGGAGATGTTTTGCGAACAATGAGTCTGGTTGCTGAAGGAAT
>V300016263_L3_WHPEAkcfEAAARAA-541_1_paired_trimmed_paired_merged_contig_146293
ACAACAATGTAGGATTCTTCTTCTCCTTTTTTAGGTCTTGGTAAAACCTAGCTAGATCGAAATTTGTATTACATAGTTAATTAAATAGATATACTCGTCAGTGTTTGATAGTATATTTCACTAATAATTTGTCATCTTCCATGTTTGCTACTAATTTGTCTTTTACTTTACCTTGATAACAACTAAAACTCTTTTTTATTAAACCCTTGTCAACATATCATCACTTTAAACTAAGGCAAACAGACAAGTCTAATTTGGACCATTCCAGTCAGCTTTATAACTCAGTGGCCTTTGAGTCTTTGTTCTT
>V300016263_L3_WHPEAkcfEAAARAA-541_1_paired_trimmed_paired_merged_contig_146294
ACATTGGACTTTCCGGCACATCAATTCTCTGCTTAACACCTTATCTTCATGTATGAACATAAATTCTATCAAATATCATATGCATATATTCCTCAGCATGCTAATAACTAGCAGTTAAACTTCTGTCATGAACACAAGCCAAAACCCTCCCTTGAATTTTACAAACCTTCCCGTTAATCCGTTCGACTCCATTACACGATTCTTATCTTTCCATGTCTCGGCATTTGCCTATGCATCTGCTCCTTCTGCTTGTTCAACAGCATCTTCCTGGGTTCCCTCTTCTCCCTCCTCATATTCTGGTTGATCTTCCTTCCTAAAGAGCCGAAATTCTT
>V300016263_L3_WHPEAkcfEAAARAA-541_1_paired_trimmed_paired_merged_contig_146295
ACAAGTGGGACAACTCACGATGGTTTGATTATAGAAGGAAGACAGCGACACACAACACGTGGGTGTCTTTTGAGCTAGGAATTGCGAGTACGTGCAAGTAACGTTCCAGGTCACTGCCACAAGAGGATATAGAGGTTAGATAAAGCATGAAAATTCTTTCATGTTTAAAGTATTAACACCATACTCATCAATCGAAATGCATCTTTCAACCCTAGGAACAACATTGTAAGTGCAGCTTAAACTACAAAGTTGTTTTGTTCATACGCTCAAACTACTCTAAATGCCTTAGCAATCAACTCACCCAAAGACCTATTCGAAATTTATTCTACTTGGTGTGCACAGAAAGAAAGCGGTTCTGA
>V300016263_L3_WHPEAkcfEAAARAA-541_1_paired_trimmed_paired_merged_contig_146296
ACATTTCAAAAGGTTTAAGTGCTAAAATGGTCCGCGTTTGGACCCATTAGCAATGATGCCATTCCGTCAAACGAAGATTTAAAATTATGCTTGGAAAATAGACTTGTTAGACGATATTCTAAATTACTCTGATTTGAGTCATTACCCCAAAAACCTTTTGATGCACTTCCCTCCCATCCGCCACCATGTCTCCTAGCAACCACCATCTCAGTTTGTTAGGCCCGTT
>V300016263_L3_WHPEAkcfEAAARAA-541_1_paired_trimmed_paired_merged_contig_146297
GAAGTCCATCACTCAAACGTACCCTAAAGGAATTTTAAGTTTAGTGTGATTTCATAGGTAACCTCTGATGCACTTATGATATATATTGCTCAGAACAGTTCTTAAATAGGGGTGAATATTTGAGCTAGGTATTTCAGTTGAAGCCAGAGTTGGGACTACTAGTTTTTGAAGGCTCATATTTGAGTTGATTTAGATAGGAGACCTAGAATCTAAGACCACAGGTGAACCTTTATAATCAGCATCTATTGATTGTACTCCACCCAAAGAGACAATCTGTCTT
>V300016263_L3_WHPEAkcfEAAARAA-541_1_paired_trimmed_paired_merged_contig_146298
CAATCATGCTTTATTCTCCTTTACAAAAGTAACTATGCTTTTGACAATAAAGTGAGAGGAGAAGAGGAAAGGCAAAAGGAAGAATAAAACATTGCCATAAGTAGCACACCAGAAACAAAGTAAAAATCATATAAAATGAAGAAACATTTCATTGGTAGCATAAATAAAATCAGCTCAGCATAGAACGAAACAACTTTAAGTAGTTCATATATAAAGGATACTGAGAGACGAGAAA
>V300016263_L3_WHPEAkcfEAAARAA-541_1_paired_trimmed_paired_merged_contig_146299
TAAAATCCACAGTTCCTGAACTCCCAGAAGCCTACACAAGACAGATAGAAAAACCTTCAAAACACTACTACCAAGAACCGAAAAAGAAAATAGCTGTTTATTACTGGTTTCATATAGTTTGTCCACCCAGAAGCTCAAACCTATCCATTATCATACTTCAAACCAAGAAATGAGAATGCTCAGTAAATCCAAACATCTGTAGATCAGGTTATCCACTCTAATTACAAAATGCAAGAGTTTTTCATCTATAAACCAAAAAAAATGTTTTTTACCTCCTTTTCAG
>V300016263_L3_WHPEAkcfEAAARAA-541_1_paired_trimmed_paired_merged_contig_146300
AGCAATCCATCCCAAATTTGTGCGCCAAAAGCCTCCCTACGAAGCTTCAAACCTCCAAAGTCCTCTGCGCAGCTCCCCACGCCGGTATCCGAGACTGAAATTTGAACGGAACGGGGATCAGACGGCGGAGAGCGCTTGAGAAGGACGGAGAGTCTGCAGAGGTCCTCCGACGTGCGGCATCTTTGAAATGCCGACGAAATTAATTGCAGGCAGAGGTCTTGGGCTGAAGCGATGGTCATCTTTCTTTGTTCAGATTTTGGGAGAG
>V300016263_L3_WHPEAkcfEAAARAA-541_1_paired_trimmed_paired_merged_contig_146301
TAATTTACATTGCTTTTTCTTCCCTTCTTTATATTCACTATGATGGAATGTCCTTTTCTTGGTTAATTATTCAATAAACAATGAATTGACCTTTGCACTTAAATCAATTTGTCTTTTGTCGAAACCGGATCAATGCTAGTGGTAACCTCTTAAGTTTTAACCTAAATGGCTTGATTAGTTTTCGGAAAAAAAAAAACATATATAGTAGTACGTGTTGTCAGGATTACTACTACTCGGTAGAACGGTAGATAGGATTAAACATATTAATTCACAACATTCTTTTTGTCCAACACAAAATCAAAATTAACGTATTATATCATTTTATAAAGCATATCTAAATAATTATCAGTACACTAAGGAGAT
>V300016263_L3_WHPEAkcfEAAARAA-541_1_paired_trimmed_paired_merged_contig_146302
ATTGAATTGATGATTAGAAACACCTTTATAATCAAAAGTAAGACAGTGAATTTATAATGTCTTTGTAGTTGATAGACCGTTGCTTGATTGTTTTATGCTGAACTCTCATTAATGTGTCAATAGGATTCAAGTTATGAGCAGATGATATTTATCATTGTACTGGTTTATGAGTTTGTTCCCAATAATACTATGGAGTTTCACTTACATGGAAAGGGACGACCTACCATGGATTGGTCAACCAGACTAAAAATTGCTTTAGGGTCTGCAAAAGGACTAGCTTATCTTCATGAGGATTGTCATCCAAAAATTATTCAT
>V300016263_L3_WHPEAkcfEAAARAA-541_1_paired_trimmed_paired_merged_contig_146303
TATTGCGAGCTGCCTGCAAAGGAGAAAAACAAATATTGTTGGATCACAAATTACCGTGTTTGCTTTCATATAAACTTCAAATATGAGCAAGCTTACGAGCTAAGCAAGATAGTTCAAACATGGATGCCAAGAAATTATTTAATGAAGAAAACAGACTGCAGTGTAAAAGGAGAAGATACAGTTTCCTAATAACAGATCATGCAGAACAAACTAAGGGAGTGCCCAAATTCCATCTGTTACA
>V300016263_L3_WHPEAkcfEAAARAA-541_1_paired_trimmed_paired_merged_contig_146304
GCAACATCATATGGCCCCCTAAATTCACTTGCAGTCGGGGCAGCACTGCAAATTATTAGATTCCTTCCACGAGTCCAATCTACCAGTAACTGAAGAACAATACAAAAATGATGAGTAGTTGCATCTATAAGAAACGAACAATATCCAAACAATTACACAATAATCATGTTACAGTGAATAGTTTTTCCTGGCTGTAGTGTGCATGCGCATTATAGACCAAAGAAATGCACCACATAATAGTAATACATTAAAACCATGTTAAATATCTTAGAATCAAAGTATACTCAATCCACATTCATTTCCAAGAGAAGACATTT
>V300016263_L3_WHPEAkcfEAAARAA-541_1_paired_trimmed_paired_merged_contig_146305
CGCTATGTTCCAAGGATCCAGACACCAACAAAATAAATAAATAAATAAACATAAAAAATATTGATGAACAAACTTTCCCAAAATAAAACCGTTTTGTCATCAAGTAAAGTTATTAACTTTGATTGGAGCCAGAATTTAACAAAACAATGGCATATGAAATTCAACTCAATTCGCCAACAAAATTCAGGAATCCAAATGCATGCAATCATTGAGATAATTTCCTCTGTCACAGAAACAGAGACCCAATTGATCTTTCCTGCAGAAATTAACAATCCCAA
>V300016263_L3_WHPEAkcfEAAARAA-541_1_paired_trimmed_paired_merged_contig_146306
AGGTATTAGGCAATGCAAAAGGCGCTGTGGCTGTTGTCATCTCAATTCTTTTGTTCAAGAACCCTGTGACTGTTGTCGGCATTGGCGGTTACATGGTAACTGTTATGGGGGTCGTCGCTTATGGAGAAGCAAAACGGAGGTTCCGATAAGTGATCCTTGGCATTTACCAAATTCTTTGTCTTTGAAGGCTCAAGTAGTTAGTG
>V300016263_L3_WHPEAkcfEAAARAA-541_1_paired_trimmed_paired_merged_contig_146307
GCATCTATTGGGCTTCTATTAGACCATCTCCAACTTTTTGGTTGAAAAGTAAAATTTAGGTTTTAAACTAACCCAATCATTATCCAATGATTGAGCCTAAAATATGTTTTGGATTAAAACCTTGATTTTGGGCAAATTTAACCCAAAATTTAGGCCAGCGTTAAAGTTGGCCCACCAAAATTTAGGTTTTAAACTAATCCAATCATCCTCCAATGGTTGGGTCTAAAATAAAATTTAGGTTAAAACCTATA
>V300016263_L3_WHPEAkcfEAAARAA-541_1_paired_trimmed_paired_merged_contig_146308
TGTTCTGTTTATTGAATAGTGAGACATCAATGTTATATTTAGTGGAATAACCGCCATACTCTGGAGTGCTGCCTTTGTTTTATAGGTTTAGTCATGTAAGATTAATTCTCATTGTGTTATTAATGAAATTTACCTTGGTTCATTGCTTTGGTATACACACTCACACATATATATTAAGTTATTAACAGTCGTTGTTGTTCGTTTTAACACTTTTGCTGTCGGGTTTTCTTGAAAAATGGGCGTTCTTATTTTTTATTTTTTACGTACCGTGAGAATGCTATTTGTTTGGTTAATCTGTTGAACTTTTTTGTTTTAAGGCATATTTGTTTGCTGGAACAGAACTTTGGATGTGCGGGAATGAATCTTAAGGT
>V300016263_L3_WHPEAkcfEAAARAA-541_1_paired_trimmed_paired_merged_contig_146309
GATTAAATATGCATGTCTATAAACCCTTTAATATAGCTGACCGCACTTAGTGGGAAAAGGTTGTGTTGTTGATGTTGTCTATAAACCCTTTAATAGTGCCATGCACAAGACAATCTTGCTTGAAATTGGTGATTCTATACCATCCTTCACAATGCCCATTCTATAATCTACTTTCCCACACTTGCTGAAAACTAGAAAATTTATATCATAATATTCAATTTGCCCACCCTTATTTCCCGAATACCATTAAAACCTAATTATGGCAACATTTATGGTTTTATATTGTTGTATTAATGTCTTGCTTTCTGAATTGCAGACAATGACAACATTTATGCCCCCACCCCCAGCTGCAACA
>V300016263_L3_WHPEAkcfEAAARAA-541_1_paired_trimmed_paired_merged_contig_146310
ATCCTCCACAAACCACAAACCACCCAACGCATTAGATCACTAGCCTCCCCTCTTCGCCATATTTCTTACACAACCACTTCCAACACTCCATAAAATCCCCATCCACCACTGTTGTCACATCCAATTGAAGCAGAGAATCAAACCAAAATACAAGAGCAAATGGGCAACGAAAAAAAAGATGCACCTGCGTTTCCACATCACCTGCACAAAATGGGCAACTAGTCTCCAACCGAATCCCCTGGCGTTGCAAATTTGTACGCACTGCAAGGATATTCCTACACCCCTTCCAAACGAAATGACACAGCTGAGGAGGAACCTTCAACTACCATGAAGCCATCAAAACCGGATCCTTGTTGTCATCCTTACTAGATTGACCCACCCA
>V300016263_L3_WHPEAkcfEAAARAA-541_1_paired_trimmed_paired_merged_contig_146311
ATCTTTTCCTTCACCAATCTCTTGTTTTTCTGTAGTTCAGTCACTCATATTTCCAAAATTTGCTCCCTTTTCGAATTTCTAACATATATCAATGGGAAATCGTCAAGAAAAACCGCAAGCATACGAATTTCCGGCCTCTACTGCTCCAAACGCTTCACTTCCGAGTCATGATAATACTCGCAATTCGAATAGTAACCAGGTCAAACTACCCAATGTGTCTGGAGCTGAAGCTGCACAGACTGGAATGGCACGAGTGCACAAGGTACAGATGAGAATGGAAGACAATGATGATACATTTTCTGACTTCATTAACCGCACAAAATTTAAGAACAGAGCTACAACCTCGAATGCTGGTATCAAGAAGGCTGCATCCGCAGCAGAAGGTGTTTATGAAACAAGGCAAGAAGATAATGCATATGATATGTTTACGGATTTTGTTAACCGCTCTAAGTCTAAGATTAGAAAGACGTTCAGCGTCAGAA
>V300016263_L3_WHPEAkcfEAAARAA-541_1_paired_trimmed_paired_merged_contig_146312
TGACTATGTCTCAGAATTTGTGGAATTAACCCTACAGTTACATCTCAGAAATAGTCATGACATCGATAGCCTTACTTGTATCTACAGCGGACAGATCTTCATAGGGAATCCTTGAAACAACAAACTCTTTCGGTATCGCCTCAAAGTCAGAACTTGACTCAACCTCTTCACAAACCTCTAATTCTACGACCTCCCCTGCCAATCGGGAAAGGATTGGCAAGTTTGCTTTTTGGATCTCTGTCATTTTGTGACGAGCATCCCATTCATTGTGATCGTCCATGGCTTGTTGCCGCTTCAACCATTGCGTGGATTTTGGTCAACTTCGCATCATTATCGTCCATGGCTTGTTGAAAGGCTTCAATGTGA
>V300016263_L3_WHPEAkcfEAAARAA-541_1_paired_trimmed_paired_merged_contig_146313
AATTCTTCATCATAATTAGCCATTTTTTCAATTAATTCTATTCTTTTGCTTTGAGCTAATTTTTGCATATAATCTGGAATTTCAATAGTTTTAAATTTTTCATCTGGGGTACCTAAAAACTCAACTCCAGTCATTTCTAATAAATCGATTATACCTTTAAATTCATTTTCTGAACCTATAGGTAATTGAATAGGAGCAGCATTAATACCTAATCTTTGATGTAAAGTTTTAACAGCGTAATCA
>V300016263_L3_WHPEAkcfEAAARAA-541_1_paired_trimmed_paired_merged_contig_146314
CTGGAATGTGAGTATAAACATCCCAGTTGCTTAGGCTCTTTCCATCTTCATGATAAGCACCTTCAATCTGATAAGATGAAGTGCTTGCTCCAAACAAGAAGCCATCTGGGAACTGAGATTTCTGGATTTCTTCTTCATCTAGTTTGAAACTCTGAGCTGCAACTAAAGCAGTAGACAATAAGATAACCGAGAGCGACAAGAAATAGAGCAAGGATTAAATCCGTTGAGCTTTTGCTAATATTATATGTGTT
>V300016263_L3_WHPEAkcfEAAARAA-541_1_paired_trimmed_paired_merged_contig_146315
TTGAGCTCAAGAAGGCCTCCGAGTCTCTGAAAGTGAGTCCACTATGCCCTGTTTGTTTCACTGAAAAAGCAGTTTTCAAAATTTGTGGTTTTGTGAATGGATTGTTGAAGATTTGCCATGCCTTTCTGATATATCTTAATCAGGATCTGTATAGATGTTTGGAAGGCAGTGATTTAGGGGTTGTTCTATGAGAAAAGCCTCTGCCTTTCTGAAATTATCATAATAAAAAATGTGTTAATCAGAATTCAAGTCCCCGAATTGCATTGTTAGTTTTTGGGGCAATTGAACTTGGTACGAAAATTTTCCTATTTGGTGATTTTCTAACTTG
>V300016263_L3_WHPEAkcfEAAARAA-541_1_paired_trimmed_paired_merged_contig_146316
CTAATCATGCTTCTACTCAAATCTAAACTATACAAGGAGGTTGTGCAAACTAGGCCATCGGGGATTCCTAAAACACCGCTGCGACTGAGATTTAGAAGTTCCAAAGAGGGCAAACCGACAGAGTTGGAAGGCAATTTTTTCAGTTTCCGACAGGCATAAAAGCTGAGAATTTTAAGATTGGTCAACTTGTAGATACTTCTTGGGACAACATTAAGGTTCCTGCACATATCAAGATCTAATGTTTCAAGCCCAATTAGATTTCCAATAGACGAAGGGAGCTCTTCGACCGCTGTCGTTTCCAAATTAAGAGATTGCAGATGTTCCATTGGCTCCAAGATT
>V300016263_L3_WHPEAkcfEAAARAA-541_1_paired_trimmed_paired_merged_contig_146317
TGAGATAGTGTTGCGAAGGAAATGTGAAACAAGAGAAAGAAAAGGTCTTGGGGCTGTAGTGTGCTAGCCAATTTTGGGTTTTGTTGCTGAAGCGAAACAAGAGAATTTCGAAGAACATATTTGTGCAGGTGAGCAGGACTTATTGTGTTCAAACTAGAATTGTTTTTTTTCTTTTTCTCCTCACTCTTCACAATGGGGTGCAACTTTTTGGGTTATATTCATGCCAACTGGACTGGAGCTGTTTTTCGATAACCTAATTTCGGTTTAAGGTCCTAACGGTTGGAAGAACACATATTATTGTTTCTGCAATCTAGTTTGTTAGGGATGACAGCTTACTCCACAGAGATTGTATTATTCTTATATTGAAATTAAATCTTGTTTTCC
>V300016263_L3_WHPEAkcfEAAARAA-541_1_paired_trimmed_paired_merged_contig_146318
TTTTAGAATGATATTTCAATTGGGGTTTCCTATTTTTACTTGGATAATCAAATGGTTGTAGAATTTCGTGTAGACCCGGGTTTGGGGTCCGGAGCGAAATATAGCATTATCAGTTGTTACCATTTACTTTAGTGACGATCAGTCCTATTTTTGCTATAATTCGTGCTTATAACTTGATGTTACGAACTACTCAGAGGTGGTGTAGTGATAAGAACGCTTAGCAGGAATATAGGGCTAGTGGAACTATTTCTTCTTATTGAATATATGGTGCTTTAAAATATGAATTTCAAGTCCTGAACGTTGCGGGGTTCAGGCTAATTAATTGTTATTGTTCTTTGTGTTTTGATGAATAGATATGCGGTGACATCCACGGGCAGT
>V300016263_L3_WHPEAkcfEAAARAA-541_1_paired_trimmed_paired_merged_contig_146319
CAGACACGACAATGCTTTTGAGATGGCTGAAAACGTTTTCAAACGTTAAAACATACTTTTGAAAACAATAACTCAAAGGTAGAGTACCTATGTTTCGACAGAATTCACATTACAACGAAAGTATAAGCATCCATAGCTGAATCCAATCAAATTTGTCAGTAAAGCAACATGAGACCGTAGCAACTTTTTCTTTTGTCTTTCCTTTTAATTCTTTTGATGTAATATTATTGTTTGAAAGATGTTCC
>V300016263_L3_WHPEAkcfEAAARAA-541_1_paired_trimmed_paired_merged_contig_146320
ATTGGATCTTTATTATGCTAGGTGTCTTACTTACACAGAAAACATCTAAAAACTTGAAGTATCAAAACTAACAAAAATTTGACCAAATGCACTGATAAACCAAAAGGTAACAAAACTTATATCAATTTAATTTTTCATCTCAAAAAATTGCTCAACAACAAATATTTGTAATGATCTAAACCGTCATTAAGTCAAAGAATTAAAAGCAAAAATCAAACCATATAACATTGCACAATCGAAACGATGTCCATGAAACCAACACAGGAAAATACGATTGAAAATCTAAGTGAGACCAGAACAACACCATATCTCAAAAGCTTGATATACACACTCATAAAACCAAAACAGTTACACAAACGTTGACAAAGGTTCTTTCT
>V300016263_L3_WHPEAkcfEAAARAA-541_1_paired_trimmed_paired_merged_contig_146321
CTTGCTTTCTTGTCTATTCAATCTCTTTATGAGTGAAGCACTGAAGTTCTGAGGTAGAGTAAGCGGTTGGATTCTGCAAACACAAGTTGTGACGCAGTGAATGATGCAGCACAACTATTTGCTGATGGACAGGACTACCCTTTGGTTCTTCGTTTTAAACTCTTGTCAATATGATTAACAGTCTCTGGTGGCCAATCTTGACTTTTTTTTAGATACTTCCTTAAAGGGTAGCGTTGTACCTGTACTGTTTTATGTTTGACTTGCTGCGATGTGTATGTACCTCCATTTGCATTTTATGTTTTGGCCTTGCTAGTATGACTCTTTGCATTAACTGAAGCTTCCGTTCCCTACTAGCGACTTTTATTTGTTATCTATTCAAAGAAAATGAAAAATAATGTAATCGAAAAGAAAAAAAAAATCACTGATTGAAATTGAATATGTACTTGAGGAGGGATTTTGATGTCATTCACGAATGATCTTGTGCTATAACTGCAGGCAGGCAGAATATCCCTTCGAATCA
>V300016263_L3_WHPEAkcfEAAARAA-541_1_paired_trimmed_paired_merged_contig_146322
AATTGTTTATAAACATTCTGCCTGGTTGTATAAATATAACTGCTGGGCTGGTGTTTCAGCCTATAAAGTATAGTTTTGTTTGCATGCATGTATGGTGGCTGCCCAAAACTTTAGAGTTGGATCCTAAATCTAGCATCCATTAAGACGTTCTGTACCCTAATTAAGTAACACTGTTGAAAAAATAGATCAAAACTAACAAAAATATCTTGAAAACTCGCA
>V300016263_L3_WHPEAkcfEAAARAA-541_1_paired_trimmed_paired_merged_contig_146323
GAAGCTCTTCAACTGTCAGTTCTTCATCTCCCTTTCCTCTTTCCTTCATCACTTTCAAATATTCATTTCTGTTTCATTTTTTTATTTACAAACGATAAGATAATCTACACTGAAATTCATTTAAACTACGGGGAGGGCGAGGATTTGAACCCGTATGCACTGGGTTGAAGAGGAAAGCCCTATGTACCAGGCAACGCACCACTTGGCTATTCTGTTTCAGTTTAATTGATTGCTTAGTGGGGTTTAGTTTAATTG
>V300016263_L3_WHPEAkcfEAAARAA-541_1_paired_trimmed_paired_merged_contig_146324
TTTCGTAGTCTGGTATTGTGCTTCTTTGGTACTTGTTTTCATTCACAATGTCATATTCCTATTCGAGATATTCGGGAATGAAACTAAGAAACTTAGTCACTAGAATGAGTGTTTAGGATTTGGTTCCCTCTACATTAAAAACTCAATCGCAAGCTGCACTCAAAGATAGACGTTCCACTTTTGGTTTAGTAAAACAAAGCTCTATTAGTTGTTGACAGCAACATTAAACATGGATTCGTTTTACCTTTCCCCGAAGCATAGTAGAGTTGAGTGAATATCTAATTAGTGTTCTCTTTGAATGCGCAGGCTGCTGTTACACTTTTTAACTTCC
>V300016263_L3_WHPEAkcfEAAARAA-541_1_paired_trimmed_paired_merged_contig_146325
TCCGGTGAAGGAAACTGAGTAACTGCTTGGCAAACAGGTTGCAGAATGAGTTAGAATCACTGTCCTAAAAATTTCGGCCTAGGCCCTAAGCGGCTGGCCACTATCCCGATTTGAGGTTCGTTTGGTGGCTAGGATTGGATTGAATATGATAACTCCTCCTAAAGTGAATGAAGAAACTTAACCCTTCTAATCCTAACACGGGATTGGAAGGGATAAGTTTCCAAGTC
>V300016263_L3_WHPEAkcfEAAARAA-541_1_paired_trimmed_paired_merged_contig_146326
AATCCCAAGTGCAGGAAAAATCCTTGACCGCTTGAGTTACAAATGTCGTAATTGCAAATATTGTAATGGAATTAAAAATATATATACTTATGGAATTGGAATCTCATTCTTTCTTCTACTTTTCTCTTTAGCTTTAATGTTCTTCCCTCCTTGTGTTGTGGGTCATCCTTTGATTCTTCCCTCTCATATCTGAAAATCTTTGTCTTCCAAAATCCACTCTTACACGACAAATAATTAGCTAAACAAACGCACCGTTTTGAATTGCTTTTATATCTCTCTCACATGTGATTCGAGTGGCAGGTGGAACGACCCACTTCCTCCATCTACAAATTGAAAGAGGAGCAAGTAATCCTTGAGGACAACGAGGAGGGTCATATGGTGGGGCTGCCCTATATCTAATATCTTACCCTTTAC
>V300016263_L3_WHPEAkcfEAAARAA-541_1_paired_trimmed_paired_merged_contig_146327
ATATGCTTGCTTCCCCGGACTTCCAGTGCTCACTTTCTGTGCTAGTGCTGCAGCAGCAGAGAATAGGAGGGAAACCGGTTAATCGGAATCAAGCAGTTGACAAAGAACCGCTAATTCACGATGCACCACCTGAGGAAACACTCAGAGGATCCTGGACGATTACAGTTAGCGAAAATGGTAGGAAATAGAGTTTAGAAACTCCTCCTTTCTGGTGTTTTTTTCTTTTTCAACTT
>V300016263_L3_WHPEAkcfEAAARAA-541_1_paired_trimmed_paired_merged_contig_146328
CCAAGATGCATGCAAATTGTTATTAAACGATCAGAGAGCAACATTACTGCATAATTATCTTGGCGTAGTATATTCCCTTGCTTCATTTTGTTAAACATCGAGTACCTGTAGACTGGGTGGAATACCTTTGTTCCCACAGTTTCTTTCATCAACGTTTTGAGGTTTAAACGATTGAGGCAGGGGTTTCGATTTTCATCCCTCTCCTCACTAACTACGTTTAATTCATATTGTAGATATAAGGGTCATAGAACAGAAATATGGGAATCTTAAGAGGCCTTCCATCCCATGGAAGGAAGGACTAAACCCTAAACACTAAATCATCACCAAGAAATGTCAAGACACGGATACATATGGTTCATATGCTAATGCTGTGAGCTATATTAGCTCCAAATGGGGTAGCAGTTTCGTGGAGCTCATCAATATTGTAGAAACAGATACTTAAATAACAACTTTCATATTATTTTTATATGTCCACTTATCAGTCTAAGCTAAATCTACAAGAAATAGAAGGATACTCATAATTATTCTTTCATAACAAATGGATGAATAAGCAAACGAAAAATAGTACTTCAACGATTAAAATTAGCTTCAAAAGAACCATATCAAAATTCTGAAGACAACAACACCAAAGGGATACCAAAATCGAAACCTATACCACAACTGA
>V300016263_L3_WHPEAkcfEAAARAA-541_1_paired_trimmed_paired_merged_contig_146329
GGTTGAAGAGGAAGACCTTAACCATCAAGTCAATCCACCACTTACATTAATTGCTCGGTCTAACTAACAGATGACGTTATGTTGGTTTTCCATGAGTTTTTCGATGAGTCAATAGACCCCAAAGTTTGGGAGTTTGATGGAATTCTCAGCCCTAATCTTTAATTTACTGTATGGTGGATAGTTAGCATCTCAACTCAAGAATCTGCACTCCTCCTCATGCTAGACTCTTTTTAAGGAAACTAATGCCTGTATGGAGTACCTCAATACAAACACTATATGGACGCCAAAAAACAATATG
>V300016263_L3_WHPEAkcfEAAARAA-541_1_paired_trimmed_paired_merged_contig_146330
AAAAAACCTGTTCTTTTGGTCCTCCTTTATCCAAAAGCACTAGTTATCCAACTGCTTTTCTAGGAAGTAGTTTTCCGGATTATTCTCTAGTGGTCTCTCAGGTGTGTAACCCTAGCAATGCCACAGTCCAAAGGAACAATACTTGCCGAGACTATTGCAGCAACAGCTGTAGCCACTCTAGTTATTGCCGGAATCTTGTTCTTCGTCTACAGACTCCTCGCTGCTCGCCGCAACACAAAAGGCAAGGAAAATGGGAGTTTTCGCCGCGAAGAAGTAGTGATGAATCGCGAGGAGTTGAGGCAATGTGGTGGAAATGTGAAGGGATTAATTGTTGACGAGAATGGTGTGGATGTTATATACTTGAGGA
>V300016263_L3_WHPEAkcfEAAARAA-541_1_paired_trimmed_paired_merged_contig_146331
ACGCAGCACAACACACACGACACGCTATTAGGGGCGTATAAATTAGCAATTGATTCTGCATTCTGAATCAATTCTGGAAACCGATGAACCCTAAAACTTATAGAGAAGAAAAATCGGCACAAACAGCATGCATTTTTGCTCATTTTATGACACAGGCACTCAACATCGTTGCTAGTACGAGCCTCTGTGTTGTTATAAGATTGGAGGCACTGGCTTACCTCTTCGGAAAAGTACTGGGGGGCGATTCCATTG
>V300016263_L3_WHPEAkcfEAAARAA-541_1_paired_trimmed_paired_merged_contig_146332
GAAAATCTTATCTTGCCTGGTTGCCAAATTGTGAATCTGGATCATAATCAGTTCGTATCAGAATCATGGTACGATACTTAACATAATCATTTCTGTCTAACAAAATACATGACTCTTGCACTTAATGGTTAACTCTCCCCCCTTGTTGTACAGTATGGATTTTGTGTTGATAATGTCAATATTTGCATCCATACTACTGATGGTGTACAGATAGGATGCTGATACATTTTGTTTTTTACTTCTTCTACCAATGTTATCTATTTTTTTATCGACAGTCCTTCCTTTACTAAAGAACATTTTCGTAAA
>V300016263_L3_WHPEAkcfEAAARAA-541_1_paired_trimmed_paired_merged_contig_146333
TGTTTAAGCACCTCAATAACGACGGCCTTCCGGACAAACACGATTTTATATGATTTTATCTTATTAAAAAATTTTTGGCATTCAAAAAGCTCTGTACGGTGAGTCACCCAGATAATAATAGGATAATGAAAGATATCTGTAAATGTTAAAGTATACTGCTGGATCTTGGTATGGGTCTACTAGTCATAGGTTGATATGCTGTTAGCTCTACCGGGGATAGGTAT
>V300016263_L3_WHPEAkcfEAAARAA-541_1_paired_trimmed_paired_merged_contig_146334
TGAGCTTTATTATTTTCAATAAACTTACAAATAGTTCATTTACGCGTATCAAAATTTCAATAAAGAATTCATCCCCTTTAACGTGTATCACAAGTTTAGGTGTACCCATAGTATAATCTTTACGTTTTCACAGAATATGCACAAAATTTCAATACTGATTAATAAACTTTTTATGTCCTTGTATAATTTTCTTTCCTTAAAAATAATACTTTTCTTTATGAGTTTTAATTTTAAAGCATAGTATAACTTTATTGTTCTTCAAATCAAATATATAGTTTCTAAAAAATTGAGCCACTTTGCCCTCCTTT
>V300016263_L3_WHPEAkcfEAAARAA-541_1_paired_trimmed_paired_merged_contig_146335
TGAAGATACAAGGATACATAGTCCTAATGTTTATTATCATATAATAGTTAACAAACACATTACACAACTGCATTACATTGCTTAACATCTAAGCCTCCAAATCTATTCTACCATAGCTATTAAGCATAACCCTCACTGAACGATCATCGATACCAAATTTTATTAAACGGTTAGACCTTCTTCACTGTCAAAGAATCCCATTGTGGTTGATGTAGTTCCTTTCCCTTCGCTATCTGACGAAAATCCTCAAACCCTTTGTTGTGTTCCTCCTCCATTTC
>V300016263_L3_WHPEAkcfEAAARAA-541_1_paired_trimmed_paired_merged_contig_146336
GAACATTTTTAACGAAATTTTTTCTCGATTTCGTTTTTTAATGAGCAACACTAGCAATTTTAGTTGTAGCATCACTAATAACACCATTTGACCAATCCTCAAATTTAGTCATTTCAGGATTAACATCACAATGTATCTCCTCAATACTATCTTTGCATGTACCCATGAATGATCCCACAGCACTAACATGCACAAGAGCTTCTACGTAATTTCCTTCATCTACACTTTTTATTGTTTTTTTCATGGCATCGACCGCGTCCTCGTACACTTCTTTGCATGTATCGAGACAATCTTTATTAGGATTTTCTTTAACGGTAGCTAAACGTGTTATGATATTTGTCTTAACGAACTCCTCGGTTTTCGCTATGGTTGAAACCATGAGGGGAGTGACAAGATTTTTCACATTTGCTTTGTCTACATTTGGATCATTTGCAATTGCTTGATGTGAAAGGGAAATGGAAATTAGGGTTATGAGCAAAATGGAAATTTTGTTAATGTGGATGGCCATTGTTTTTTTGTTTTTTTTTTCTTTTTTTTTTTTCAAAAAAAAAGAA
>V300016263_L3_WHPEAkcfEAAARAA-541_1_paired_trimmed_paired_merged_contig_146337
AGTTTTTGGCTTGTGGCTTGTGGCTTCTGTGTTCTCTCTTGCTCTCTTAAGAAAATAGCAGAAGCACTGTCTCAAATGGGGCTCTCGAATTTCCCAAGTGCAGCAGAGGGCGTGCTGCCATTGCTAGTAATGAACACAGTTTTTTCCGTGGCTCTGCTAAAAAACATGGCAAGATCTGTGCTTCAAGTGATGCGTGCCAATATCAATTCCCACACTTTCGACGAGAACTCAGATGGGTGTCCTGAGGAAATTTCTAGAGAGAGAAGAATCTCCATAACACAGTTCAAATCTT
>V300016263_L3_WHPEAkcfEAAARAA-541_1_paired_trimmed_paired_merged_contig_146338
TAACTACTGGGTTTTGTTTAATATGTCTCATATTCTTGGAGTTGTGATTAAATTTGATAACTTGATTCTGTAAATATCTGGGTTTTACTTTTTGGTGATTCTGGTGAAATGTTTTTGAAAAGTTTTAATGAGTGAATTTGGAGCATGACTGGTTTGATGGTGTTTTTGTCCGGTAATTTTCGGATTAGTGTGTCAAAGTTATTGTCTTTATCATCCTTATTTGATTGTTGGGGTGTCAGACTTTAGGAATTTTTGCTTTATTTGATTCTTTGGTAATACAGCACGCTAAATTGAAAATCACTAGAATATGCAATAACACCATATCATCAATACTAACTGTTTTCGATGATTCTATTGCAGCACTTGCAGATGACAATGGAAGT
>V300016263_L3_WHPEAkcfEAAARAA-541_1_paired_trimmed_paired_merged_contig_146339
GAGCTGTGGTTTGTTCCAGATAAGGTAAGAAATCCGAATTGAATTTCCGGAGTTCCGTTTCTTTTGTGATGTGAGAATTTTCTTTCTTTATGTTGTGGATGTTATCCTTGGTGGAATGGTTTTGTTTTGATTGTAAACTTGGGTCGCTAATGAGTTACAGATTAACCTGGTATAGGACTGATTCAGGATGTTTTGTTTGCCGGGTTTTGTGGAACACAATTCACTTTATTTGTTGGTTGGAATTTTTATATGGAAGGAGAACATTATGATTAGGATTCTTTTCTGTAAGCTCATTAGGTGATTTTCCGTATCGGATTGACATGCGTTTAGTATTTGTCTTCTTTATGTGTGATGCTAAGAA
>V300016263_L3_WHPEAkcfEAAARAA-541_1_paired_trimmed_paired_merged_contig_146340
TTTAATTAAATAATATTTGCGTTGCTGGACCTGTCTGGGGAGGCATCTCTTTCACAAACCTTGAATCACATTGGCTAAGAGCACTGGGATTTGTTGGGCATGCCTCAAAACCTAACTGCAACAGCAGCAGTTTGGTTTCTGTGTGTGAAAGAGAGATTCTTAAATTCTTAAATTAATTATTTTTAAAAATTTTCTAAATGTACTTGAAGCTGTAGTATATCCTGATAGGGAATGTGAAGGCAAGTTCATATTCTACAAAACAGAAGCTAAGCCTTGCTGCTGTATATATTTGCATGTTTGAAGAGCCTTTTCCCTTTCTTTGAAACAGTGCTTTTATTTCTGTTGGCTTTTGCTTATTCTTCAAAAGAACACAAGCTGTAGTTAATCTCCCCAGCTCTTGAGTACCTCTTTCTGAAACGTGCAGGTTGCCAAATTAAGCTTCTAGGT
>V300016263_L3_WHPEAkcfEAAARAA-541_1_paired_trimmed_paired_merged_contig_146341
GGAGTGTTGTGTTATCACAGAGAAAAGAAGAGAATTTTTATTTCAAGGCACGTTGTCCATGATGAAACTGTCTTTCCTTTTCACATTAGTCCTATAAATCAGCATTCACATGACAAACATAAGTCAGTACTGAGACATCCAGTTATTGTTCCTTATGTGTTTCCAATTCAACACTCTACCACAGTATCATCTACTACTCAAGCATAAGCTTCTGGTTCTGGACATCATGACACAGTTTTCGTGGTTCACAATGATAATTCAGTGAGTACAGGTTCTTTGACTCCTGCATTAGATTCTTGTTCATCTCAAGATTCCTTCATATAGACTTCTCTTCATAACGCTACTCCACAATCCTTTCCTCCAGCTCCTCATTTGTTGCATGTCCAAAGTCCTGCCCAATTAAAGGTACCTCTTTTTTTGGATTTAACTGCTC
>V300016263_L3_WHPEAkcfEAAARAA-541_1_paired_trimmed_paired_merged_contig_146342
AACGGCGCGACCGTGGTTAGCCATGTATGCAAATCTTGGTGGGTTCTACCTCCTGGCCTTGCCCTTGGGAGTTGTCTTAGCCTTCAAGATTGCACTTGGGCTCAGTGGATTGCTGATAGGGTTCTTAATTGGAATGGTTGCATGCTTGATTTTGTTGCTAATTTTTGTTTTGAGGATCAATTGGGAAGAAGAAGCTTGCAAGGCACAAACACTTGCTTCCG
>V300016263_L3_WHPEAkcfEAAARAA-541_1_paired_trimmed_paired_merged_contig_146343
TTACCTGTTCCGGTGTTACTGGGATGAGATGACCTCTCTCAGGTTATTCTTCATTTCTTAGACTTCAGCATCATCAACCCTCTCCACAGTTTTGTGATTTCCATCTCTGTTAAGTTCTGGTGTTTGACAACCAACCGAGGTAAGTGTTTGTGCCTTGCAAGTTTCTTCTTCCAATTGATCCTCAAAACAAAAATTATCAACAGAATTAAGCATGCAACCATCCCTATTAAGAACCCTCCCAACAATACTCTGAGCCCAAGTGAAACCTTGAAGGCTAAAACAACTCCTAAGGGCAAGGCCA
>V300016263_L3_WHPEAkcfEAAARAA-541_1_paired_trimmed_paired_merged_contig_146344
GGGCTTTTAGGTTTCTGAAAAAGTTCACAATTTTGAATTATGGAACCGTAGAAAATTGGTTACCAAATTAATGTATTACTAATTAAACTCACAAGTGGCTAATTAAACGACATTTCTTAAACGATAAATCATTTGAAAGAGCAACGATTTAGCAATTACAAAGCAGAGCAGTCTGCTAATTGATTGTGTTATACTTGTACCTGTGTGACAAAGCGCAGTGACATTCTAGGATTCGTATGACGGTCGTTACTGGAGAAGAATCAGCTATGAAGAAGGCAAGAAAAACCAAGGAGGCTGCAAGATCATCTAAGAAAAGTAATGCTAATGAGAAAAATGTT
>V300016263_L3_WHPEAkcfEAAARAA-541_1_paired_trimmed_paired_merged_contig_146345
CATCTCGTGGTGGGCTTGACAAGGTTCGTTCAGTTTATTTTTCTTCTTAATGATTGTTTATACATGAGACTCTTGAAGCTGAAATTAAACTTATTGCCTGAAAAATGGATCTTAAACTCAGTTGATCACTACTTAACTAATTAGAATTTTCAAGTGTGCCCGGTATAGGCTACACTCATTGTTTTTTCGGAAACAAGCTATGATGAATGGGGGCTGGGGTCTGAGCTGAGAATACTACTAAACAAGTAGTTAAAGTCAACC
>V300016263_L3_WHPEAkcfEAAARAA-541_1_paired_trimmed_paired_merged_contig_146346
TCAAAAGCAAAGAGCTTCTGGTTTGGGTCTCAATTTCGGACATCTACGTGGACCCTAATTCGGATCTGAATAAGATCACGTTCGCTAACGGCTCCGGAATCTCCAGGTCGTTCCCCGTCACGGCGTTTGGGCTTGAAGGAGAAGAGAAAAACGGTGACGGTGATGGGAGAAAATAAAAGCTTAACTTAAGCTTTTACGAGATTGAATAAATCCTGTTTATTATAGTTATCATTTCATTTGTGCAGGGCCAATTAGGATAATCACAACTTGATAATCAAAATTTAATTACGTTTCTCTCACATGTTTTGTTTTGTATTAGTTGATTACATGACTTTGTGTTAGGATGTTTGATGAGAGATTCTTTGTGCAACATG
>V300016263_L3_WHPEAkcfEAAARAA-541_1_paired_trimmed_paired_merged_contig_146347
CTTTAGAAAAGGAAATCAACTTTATATAGCTATGCTTTCGGATTCAAAATGTATAAGCAGAGCCCCCCTCCTAAAGTACAACGAGCCCTATGCAGATCCTTTCTATAAAAAATGCAGAGAAATGCAATATATCCGAGGCATGTAAAATTACAATGTTAATAAATGAAAGGAAAGCCAGCACTATCTGGATCGGTTTAGTAATAATTGGTTCCGCAAAGCATTCTTTATAATTTTTATCCTCAAATGAGAACCTACAAGTATAATTCTACATTAACCAAAAAAATTATTAAAGATTCCAAAACGATAAAAGGAAGGTGC
>V300016263_L3_WHPEAkcfEAAARAA-541_1_paired_trimmed_paired_merged_contig_146348
TTCAAAATGCAGAGAATTGACAGAAGTTAAGTTGCGATAGATTTCCATATTTTCAAATATTCAAGGCCTGGATCGTATTTCCGAACATACACATCAACTTCCACAAATTGAAAGCAAATAAGAAGTTGTAAACTTGTAACCGAAAAATGCAATTAAATCTATGCATGTATAAGTGAAGAAAAATTGCAGTACCTCTTCACCTCCTCTGCC
>V300016263_L3_WHPEAkcfEAAARAA-541_1_paired_trimmed_paired_merged_contig_146349
GTTTGAATCAGATTTCCGGTTGGATCAGGGTTTCAACTACGTTTTAAGTTTTATGCAAAGCTATGCTCTGTTACCTAATACACAGCTGATATTTGGCACAATGTGGACATTAGTTCCGAAACATATCTTACCGACTAGAGATATGGATAAAAGATTCTTTTAACATGCGTTTCATCAATCACAGGCAATCTTCCAGCCCCCAAAAGC
>V300016263_L3_WHPEAkcfEAAARAA-541_1_paired_trimmed_paired_merged_contig_146350
TCATCGTGCCTTGGAATTAGTCCAAGTGAGATATTATACCGTTTCTCATTGCCATCTATTTACTATCAAGTGGTCCTGATCTCCAACCAGATTGTTTGTATAGTTCTGTGACCGGTTTAGAGGGCAAAACATGGGAATTTAAATTTTTAGCATGCCTCTTCTAGACAGATTTTGGCTTTCCTTAACTATTTCCTTATCGAGCAATGATAGTAAATGTTTGGTTCTTA
>V300016263_L3_WHPEAkcfEAAARAA-541_1_paired_trimmed_paired_merged_contig_146351
TTTTTCTAATGTGACAAGTAAGCAGAGGATATTTTATAAATCCAAAATTAGGTGCGGAAAACCCATTGGAAAAGAAAACCATGTACCAATGGACCATGATGAATGATGGTGCACCAAAATTGGGTATTCCAAACAAGTCACAAATATTCCTACTAACCAAAAATGTCACCCCAATTAATACAAAATTCCCACGATTATCATGATTAATTAGCAACATCTTAATCTTAATTCTGAATCAAAAATGGAAAATTAAAGAAATGAGAAAGAAGTGATTAATGACTGACCAAGCAATGAAGAAGAGTT
>V300016263_L3_WHPEAkcfEAAARAA-541_1_paired_trimmed_paired_merged_contig_146352
CTGTGGTTCCTGTTGTGTTTGCTTCACAGTCCAACTTCTTCAAAGGTTAGCTGCATTTCGCTGCTTTTGTTGCTGTTCTACGTTCTCTTTTGATTTGGTACTTGTTGATTGGCATCCCTGAACATTTTTATTTGATGCGTTCTTGTAATTTTCTGTTTTCTGAATTGAGTTTTTTCTGTTTTTGGTTTTTGGTTTCTGGGTTTTGATAAATAATGCTATTGCAGCTGAACGGTAATGGTGAGTAGGAAGTAATGTGTATATGTATGCAGAAAGCATGCTGGTTTTCAGTTAGATAATGGAATTTTGTAGTCT
>V300016263_L3_WHPEAkcfEAAARAA-541_1_paired_trimmed_paired_merged_contig_146353
TCGGAAAGGTTTCTTTGGCAGATAAAATTCAAGTCCTACAAGCTTTAGACAAAGGACATAAACACACACAACAAAAAATTCATGTGGGTTGGGTAAAAAAGTCAACTTCCACCACAAAAATGGGAAAATTTCCAACTTTTCAAAAACACAAAGCATCTCACGGATACAAATGAAACAGTAGAACCCATAATTTTGCATCTCCGTTTCCCTGCTGAAAACCACCATAACCCCGTAAACTCCGAACAGAAGCTCGCGAAACCAATCAGATCGAAACAAACCCACAACGCAAAACTCGATTCAGAAGCCATGTACATGGATATTGGATCGAGAAAATGAAACTAGAAACTTCAAACGAGAGAGAGAGA
>V300016263_L3_WHPEAkcfEAAARAA-541_1_paired_trimmed_paired_merged_contig_146354
AGTGAGATGGTAAATTATGTAAACCATAATTCGAAGTCAGGAATACCAAAGGAAGTTGAGGACTGGAAGTCTGGAACAGAAACAGATCTTGCTAAAATCAAACCGTGATTTCAACCTCAACTTCAGAAATGGGATGGGTATTTGGAATGAAAAAGGTAAGCAGATGTTAATCTCACAAAAAGTTATTGGATTCTAGAATAATCCACAAAAAGAAAACGAACGAACCCTTACTTGAACAAGTTTAACACAAAATT
>V300016263_L3_WHPEAkcfEAAARAA-541_1_paired_trimmed_paired_merged_contig_146355
TTCACGTGTCTACCCTAAAGACAACGTTATTCGAAAACCCACACACAACTAAGTGAACCGCCGATGTTGGGATTGGTGAAATTGGGCTAATGTGGTCCCGCTACAAAGGTGGTCTCGCTTAGTTGTGTGAATGGGCGTATGGATGACACAATCCTCTAAGTTGACACAAGATTTTCCTGTAATGCCATGGCTGATAACTGTCTGCATTGGGCTTTCTGAGAATTTTAGGATGCTACATGCTTGAGTCTCCGCCGATATTTGGTGACAAATTGATCTTTGAAGATATTTATAGGGATCTTAAGCATGGTTGTAGTCCTAGTCACGTTCATAATCAAGAGATGGATACGAAAATTCTACT
>V300016263_L3_WHPEAkcfEAAARAA-541_1_paired_trimmed_paired_merged_contig_146356
ACTACTGGAGGGGTGGGTAGTGTACTGTGCTAGTTGAGTTTAATGGCTGAGGCTGAGGCAATGAGGGAGACGTTGTTGGCATGTGTGGAGAGGGGGTTTGACATGGTCCAAGTGGAATTTGATTCAAAAAACTTGGTGGATATATTGAATGGTGCATTACAAAATGAGGCCATCATTGATAGTATTGTGTGGGATATTCTACAGTTAAAGCAACAATTACGGTCAGTTGAATTTCTTTTCACTTCTCGTGTCTGTAATGGGGTCGCACGTCAGGTGGCAGCTTTTTTCATGAGTGTGTGGGGTGTGCATGTATGGGATTGTTTTGAGCCATAATGG
>V300016263_L3_WHPEAkcfEAAARAA-541_1_paired_trimmed_paired_merged_contig_146357
ATAAGAAAAATATTCCCAACGCACAGTTTTTAATTATTTGTTGTTTTAAATGCACGTATTATTATTAAAAAAAAATCACAGTCTGCTTAAAAGAAAGCTGCTACCGAACTGTTACTTTTGTCAGGATAAGTTCCATTATTCTGTTTAAATCTCTAATTAACAAGAGGAATATTTGGTGGGTGCGTGGCTTAGATTTAGTAATATACAATTAGTAACAAATTAGAAAAATAAAGGTGTATTCGATCTTATGTTTGAATAGGATAATAGATAACAGATCTTCCATGTTTTCTTGCGAATGTCTGGTTATATTTTATACAAGCTTTAATTATTATGTACACTTAGACACTTAGACACTAA
>V300016263_L3_WHPEAkcfEAAARAA-541_1_paired_trimmed_paired_merged_contig_146358
AACGTTAATGCAGCAGCTAAATCCCAACACAAAGAACGGTTCTTTCACAAAAACAAATTCACAGAGAGATCCATTTCAAATTTCCCATCAATATCTAAGAACCCATTTGCACTTTTCATTTTCTAATCACCCGGAATTCATCAAATCATGCAGCTCCTCCCCACAAAACAGCAAAAACCATGGCAAAAAAAATGAACAGAAAGCTTCAGAAAAACCAGAACAAAGAGCAAAAAAGCTTACGAATTTGATGAGAAGACGACGGTG
>V300016263_L3_WHPEAkcfEAAARAA-541_1_paired_trimmed_paired_merged_contig_146359
TTATTAGGTCCACAATCATTGGATATATGATCTTTTATATGTTTTACCAAGGATATGTCATAAAATTTTCAATCCCGTAGCAACTCGCAGGTCACGTTTCCTAAAAGATCACTGTTTGTTCTCTAGTGGATTGCCGATTTTTCCCTCGCTTATTTTTCTATTATTTCAACCTTGTCCTTATTGCTTTGCTTTCAAATGAATAACAGTTTCGTGACGCGTGGAAGTTCCG
>V300016263_L3_WHPEAkcfEAAARAA-541_1_paired_trimmed_paired_merged_contig_146360
AGATTGGCGTGTTGTTTATATGCAGGTGCGCCACATTATCTTCGAATCAACATGTTTATTGGTTTTTCTTTGTTTTCAAATTCATTGAGTTGCTCAGGCCTCAATAGGTAATGTGTTTCTGAAGTGATCGTCCTATGAAGCACATGTATCTTGCGTCTATCGTTATCTAATGTTTCTGTTTACCAAAACCGTCCATTTTAAATGTTGTTTGGAGAATTTATTTATGCTTTTTAAATGTTGATTTGCATCTCC
>V300016263_L3_WHPEAkcfEAAARAA-541_1_paired_trimmed_paired_merged_contig_146361
TAGAGGGCTTCAATCTTTCTGCTTGGTGTCTTTGGGTAAGGGCTGCTTGTTGTGCATTTGTCAGAATAATTTTATGTTTTGTCATGTGCATGTATCAAAAGACCAACGTGTTGAAAGATGAAAGCAGGAATTCAACACATCCTTTTAAGAGCTATTCTCAAAATGATTCCTTATAATGGTTTGGGGTTTAGAGATGTGGGACTCTGATGTTGGCATATAGATGCAAATTCTTTGGTTTTGAATCAGAAATTTGGGCTTGAACTACTTGATTTCCATGCCTCA
>V300016263_L3_WHPEAkcfEAAARAA-541_1_paired_trimmed_paired_merged_contig_146362
CAACCTGGGCTCTTTCTCGCAAACTGCAATGTAGGGCACCACAAATAATTTAATATATTAACATATCTTGAAAAATGAAAAGGAATTTTACAGGGATTTTACAGAAGCTTATGCATAAAAGGAAAACAACACAACTAAAAAAGTGCAAACAATATTATACGTAAAATATTTAAGACCAATTAGAGTCTTTAGACAATCTTATGTTTTTTGGCCAGAGAAATAAAAGATTTGCTCAAATTGGATGCAAATCAAAGCTTGGAAAATAAAAACATTCCATCTACATAGGGAAAAAAAAATAAAAACGACATTTCCAAGGTAGACATCTCAAACCATTGAGGCATG
>V300016263_L3_WHPEAkcfEAAARAA-541_1_paired_trimmed_paired_merged_contig_146363
TTAAGTGATACATTCACGCAATTGGATTGCATTGGAATTTTTTTGTACTTATATACCACAGTTTATTGCTCGTTGGGTTTGGTGGGCATGAGCTGTTGAATTGGCTGTCTCTTGTCTCTTTTAATGTTACTTGGAAAACGTTGTGCATATGATTAGATGACAGGCTCTTGCATATTCTAATGCAAGTAATCAATTTAAATAAATTCAAGTACATATAAAGCCAAAGGTTCCTTTTGTTTTACCACTCCTGTATCTTTCCTTATACCAATAGCCATAATCGGTGAATTGTGTA
>V300016263_L3_WHPEAkcfEAAARAA-541_1_paired_trimmed_paired_merged_contig_146364
CAATTTGGTTATTAAGTTGTAGGCTAATTATTGTGTGATATTCATTATGTTAAAATTATGTGAGTTACAAGACTGCAAGGAGTTAATTTTGGTGTCAGCTGGAGAAACTGAGGGAAGTTGCAGGACTGAAGGAGAAGAAGGAGAAGGAGAAGGCAGGTAGGCAAGAAAGAGAGAAAGACAGGTTCCCAGTATGCATGTATGCATCTATACACATAACTTGCTATAAAGCAGAGGAACGTCTACATCCCTTCTCGGTATTCCATGAGATGTGAAAGCTCAGTGACATCCAGTTTATGCTGCTATCAACTCTCTCTCTCTCTCTCTC
>V300016263_L3_WHPEAkcfEAAARAA-541_1_paired_trimmed_paired_merged_contig_146365
CTTTTATGCTATAGTCGACGATGAGTTGCACTTGCTAAACCTTATATTCTTGTTTTGGTTTGCAAAGGATTGTTGTTGTGCTGATTAGTTGCTATAAATGAATACCTAGCACTATGTGCACTCTTTGTGGGATAGTACCTAATAACGAAAACTGGATAAGAAAAGGTTTCAACTATAAAATATTTACCTAGTGTCTCTTTCTTGTCTAGCTCTATCAGAAT
>V300016263_L3_WHPEAkcfEAAARAA-541_1_paired_trimmed_paired_merged_contig_146366
CACGTCTAGTGGCCAAAGGGTACAATCAAGTTGAAGGCTTAGATTACAAAGAATCCTTTGCTCCGGTCGCCAAACTTGTTACGGTTCGTCTTTTTCTTGCTATGGCTGCTGCACAACGTTGGCATCTCCACCAACTTGACGTCAATAACGTGCTTTCTTACATGGAGACCTTGATGAGGACATTTATATGACTCTTCCACCCGGGGTTTGGACGAAAGAAGGAGACCCGTGTTTGCGAACTACACAAGTCAT
>V300016263_L3_WHPEAkcfEAAARAA-541_1_paired_trimmed_paired_merged_contig_146367
CAAATGCACCACTAAATACAAATTTGCAACGTGGAAGAGGAAGGCCAACACTCTTGCCAGCATATTTTAACAAATATACCACATCACAAAGACACTGAGGGTCTTCTTTCTTGCTGCACATTGCAAGTAGTTTTCCTATGTGCCACCACATGCAAGAATTTGGACTTTGAAAGTCTTCCAAATCATCCTATCCGGGACTTAGCAGACAATCATTCTAATCTAGAGTAAAGAGAATATTACAAACAGAGGAAAACTAAATGGAACCCTAATATGCAACATATTCAAAACTTGTCCAAATTTTTTACCAAAATACAAAAGCTCTAGTGGAAT
>V300016263_L3_WHPEAkcfEAAARAA-541_1_paired_trimmed_paired_merged_contig_146369
AAGAACACGTATTGAAAACACATGAAGAAGTGAGCCAGAAACAACATAGAAGAACACGTATTGAAAATGAACCTAAAGTTACAATGAATAAACTATCCTGTTTAGCATTTTTTAAAAAAACCTACATAGCAAACATATTTTGCCTTTAAGCTTGAAAGATGCATATCTACAAACAACCAAATATTAACAAACACAAAACGAACCATGATAAATATGAAAAGAAATTGGATGAAATGGTGAATTTACTAATCCCAATTGCTGA
>V300016263_L3_WHPEAkcfEAAARAA-541_1_paired_trimmed_paired_merged_contig_146370
CAACGCCCTGATTGAAATGTATGGGAAATGTGGCTGCATGGACCAGGCTTGGCAGTTGTTTGACTGCAGGGCTGGCGAATAACGGGAAAGCTCGCAAAGCAGTTGAACTGTGTTCAAGAGATGCAAAGAGCAAGGGTTGAACCTAATGCATTACATTTCTAGGTCTTTTATCAGCCTGCGCACATGCTGGTTTATGGAATGACGGAGTCAAATATTTTGATT
>V300016263_L3_WHPEAkcfEAAARAA-541_1_paired_trimmed_paired_merged_contig_146371
TGGGTACACACCTAGAGGGTCCCCACAACCTGAAGAATTGAATTATTTGTTTGTGACTTTGCGTTTGTTAGATCTAAATTAGTTGTTTCTTAGGTTGTCCTGCGTTTTACCTGTTTCATATTAAGAGGAATTGATCATTTTGGGGAGATGATCTCTGTATTAACAAGCTCTTTATCTTTAAATGTGCTCAACTTTGTAGGATGTGAGTAAACTTTGGATTTGTGACTCGGTCTTTAATGAAGTAATCGTACTTGTAATTGAT
>V300016263_L3_WHPEAkcfEAAARAA-541_1_paired_trimmed_paired_merged_contig_146372
TGATTTCTAAATTTTGGTGGTGGCAACGGAGTGGAGAAAACCGCATCCATTGGGTCTCCAAGGCGAGGTTATGTAGCGCTAAGGTTGAAGGTGGACTTGGTTTTAGGAATTTTGAATCTTTTAATGACGCTCTACTGGCTAAACAATGTTGGAGACTGATATAGGAGCTGCATACGCTGTGGGCACAAGTTCTTAAAGCTTGATATTTTCCCAATTGTTCTTTCCTTGAAGCTAAGCGGGGAGGACGAGCTTCCTGGGCTTGGTCTAGTTTATTGGCGGGACAAGATATACTGCTGAGGGGCGCTCATTGGCAAATTATGAATGGTCGAGAGGCTTAGGTTAGGAAAGATCGATGGCTCCCACACGTCCCACTGGGGAGACCGGAACCAATGAGTGTGGTGCCTGTCACTAGAACATTGATGGTGGGCTCTTTGATTAATTCGGCCACTGGGCAATAGGATATTGAATTCTTGAAATCTTTTGTGTCACAACGAGACTATGAG
>V300016263_L3_WHPEAkcfEAAARAA-541_1_paired_trimmed_paired_merged_contig_146373
TACCCTCTTTCTCCAGATCCCTCCTCTTCAAATCCCTCTTCGATCAAGATTGCAACAGCAACAGTAGTTCTAGTACTGTTCCCAAACAGTGCAAGACTGAGCTCGCCAACTACTTCTCCCGTTTCCAAACACCGGATAACAGTCATAACAATAATAATAGCACTCGCAACAACTTGCATGACTTGAACTTTGTGGTGGAATTGGAAAAGAATCATGATCATCAGTACCAGCCAAACCCCCCGTACCATCATCTTCATGATCAAT
>V300016263_L3_WHPEAkcfEAAARAA-541_1_paired_trimmed_paired_merged_contig_146374
ACTAGTCACTAGTGGGTACCAAGTATTGTCCTATTACATTACCTGCTAGTAAATAATATATATCAAAATATATAATATTGGCTGGCATACATGATCCAGCATTAATGATTATGCATAGGGTCGGCAGGATTCTCCAGGGAGTTTGATGGGAGGAAGATCTAACATGGTCTGAAAGCCGGCCCTGGTGAAAACAACTGAGGGAGACGTGTCATGAGCATGAACAGCAGCAGTCGCAGTACTAGTACTGGTAGTAGCCTCTGCTGCTTCTGCTGATGAGAACCCCAGCACACTAGTACTGTAGTCCAAATAATCAAAAGGCAAGAGATCATTGTATTGATCATGAAGATGATGGT
>V300016263_L3_WHPEAkcfEAAARAA-541_1_paired_trimmed_paired_merged_contig_146375
AATGGTTATATTCATGTGCTCATGTTGTGTATCTAATCAATAGAATGCCATGTAAAGCTTTGCATATGAATTCACCTTTCTATGCATTTTTTGATAAACATCCAATGTTGAGAGACTTGAAAATATTTGCTTTAGCCATATACCCTTACCTTAAGCATTACAATGACGATAAGTTCCAATCTAGGGCATCTATATGTATATTTATGGGATATGCTGCAGGGTACAAAGGTGCAATTTGTTACCTCACACCTGTAGGACCCTTAGGAACCAGTCCGTTTCAAATGG
>V300016263_L3_WHPEAkcfEAAARAA-541_1_paired_trimmed_paired_merged_contig_146376
AATGATCCCAACATTTACTCAGAAAATAACGAAATAAGTTGCTCTGATTATCGTTTCGTTTACATGGGAGCAAAAGGTTAGAGAATATTAGTGACACGTGCACTCTCTTTCTCTCGCTCTCTAGTCTTAGATATGATCAGACTCAAACTTTTTGAGATTAGCTGTTCCTTTCTTTGGTTTATGCAGGTACTTAGACTCCCCTTC
>V300016263_L3_WHPEAkcfEAAARAA-541_1_paired_trimmed_paired_merged_contig_146377
GTAACCAGGAGTATGGATCTGATTTCACTGCCAGCAACTTGCTTCCCCAGATTGATTTCGCCACTATACATATCTATGCTGAGCAATGGTTATTGGGGTCAAGCGAAGAGGCTCAAGATGCTTTTGTAGACAAATGGGTGCAGGAACACATTCAAGACTGCAATACAGTAGTTAAGAAACCACTGATTTTGGGAGAATTTGGCAAGTCTTATAAATTACCAGGGTACAGCCTAGAAAAGAGGAACGCCTACTTTGCTAAACTATACAATGACATATACAA
>V300016263_L3_WHPEAkcfEAAARAA-541_1_paired_trimmed_paired_merged_contig_146378
CTTTTTCCCAGCTGAACTAGTTCTTCCTGCGGCCTCAAGGAGGTCACTTTCCAATTCTAAGTCTGACATCCCCACTGTCGGTGTCTCTGCTACAGATGTCTCTCCTCAATTGGTTGTAAAAGCGACTTTATGATCAGAGGGGGCTGAGAGAACAAAATTCCTGAGAAACCAAACAAATTTGGGTTCAGCAGCAGCAAATGGGCAGGACTAAGTAGGGCACATCACGGCATGTTTCATGTTTGGCAGCCGAGAAAGTGCGGGAAAGTGATGCCTTCGTGTAGCTGTTCTGTGCGTGCAGTCTCCTCCAGGCGGCACGTAC
>V300016263_L3_WHPEAkcfEAAARAA-541_1_paired_trimmed_paired_merged_contig_146379
TCCTATTTTTTTTTTTTATCTCCTTCTAATTTTCAATATCCCAGAACCCAAATTCCCAGTAGAATTTGCACTCGATCGAGTTCGGATTCGAGTTCGAAATCAAATCGAATCAGGACATAAAACATAAATTAAATTATGGGCATAAAACAGACAAATAAATTAGGAAAACAAACTAACCAGAAATTAAAAACCTTCAATTTGCAGGTAAAGCACTAGCAATTCCACAACACCACAAAAATATAAGTTATGGGTTTGAATCCGTAAACTGTTAATTACCTCTTTTTTTAACATCGG
>V300016263_L3_WHPEAkcfEAAARAA-541_1_paired_trimmed_paired_merged_contig_146380
CTGTTTAACTTCATACATGGAACAACTTACTCTAATACCATAAAAAAAAGTTAGGTTCCACCATAAATCGTTCGAACTTCTTTGTGCACAAACTCCCCGGCAAAAACAAAACAAGCGAAGCATTCGGGCTAGACTGATTGGTGAAGATTACTGAGTCATCAACTTGTGGAATGTGCCTGGAAATTTGGCTCCCTTCCAAATTCCCATCCTAACGATTTCAACAAAGTGCACATCCAGGACATCCTGGACGTCTTCTATATAAACCGG
>V300016263_L3_WHPEAkcfEAAARAA-541_1_paired_trimmed_paired_merged_contig_146381
TAAGATGTGTAAAGATTGAATCTTTAGTCTTTCTGTCATCTTCCTCCTCAGTTGTTAGAGAAATTGTACTGTTCTGGGCAGAGAAAAAGAGAAATTGTAAGATGAACAGCTACAAATTAGGAGTTAAGTATTTTTGTTTTTATTGAATTAGAAGGTAAACTGTTATGTTGGTGAATCTTTAGAGCTTTTGAAGGTATTTTGAATTTGGTGTTGATTGGATAACAAATAATAAATAAATAAA
>V300016263_L3_WHPEAkcfEAAARAA-541_1_paired_trimmed_paired_merged_contig_146382
TGTCATTGAAGCCGGACTCTTAAGTGAGTTTTAGTTGTGTCCGCTATTGCTTGTGATTTATTATAGTTATCTTTGAAGTGACCAACTGAGATGATGCTTGATTAACGCTTAAATTCCTCAGCCTAGTTGAGTTTTGGTAGGTAGACTATTAGATAATTAAAATTTGGAGTAGGGTTCTCTTTCCTCTAAATTCCCTCCCCTCCAATTCTCTCCTCTCACATTTTTTTTCACTCTCTCTATAAAAAAAAAAAAAGTCACACCAAATGT
>V300016263_L3_WHPEAkcfEAAARAA-541_1_paired_trimmed_paired_merged_contig_146383
TTAGCGACATAATCAATAACGTAGTTAGTAAATCGGGTACAAATAGTTTCGTTTTCTAGCAAAAGCCTTAGTGATCAACGCTAGCATTGCGTTAATTGCAGGTTTCGTGACAAAAGCGGCCGTAAAGAGCGGACCAACCTCGCCGTGGATGCTATGTCCGGTGACACAATGCTAGTAGAGCAACATTTGTACCAAGCATGATATTAGCTCAAGGAGGAACATCGTCTATCGTACAAGGCACAACCCTAGGCAGAGG
>V300016263_L3_WHPEAkcfEAAARAA-541_1_paired_trimmed_paired_merged_contig_146384
GTGACAATAAAAAGAATCGAATATTAAAAAAGGCTTAAAAACTAAATTAAAACAAAGCCCCCACAATTCTCTCTGTCTCTTCTCCGATCTTTCCTTTTCTCTTCTCCCTCCCCAAGTCTGCTTGCTCCAGGGTCCCTACATTTTAAAAAACCAGCAAAGTTATTTTCAAAAGCACAATTCATGGCGATGGGTAGGAAATTGAAATGCGGAGGGAGTTGAAGAGACCAGCGTAATATGCCTAACCTCACCCACATCTCCCTCCTCCATATTATTGTATGCGGAGACCAGCGA
>V300016263_L3_WHPEAkcfEAAARAA-541_1_paired_trimmed_paired_merged_contig_146385
TATTGTCAAAAGAATTTGTCGAAATCATTCTTCTAGTAGCCTAGCCTTTTGTTCTTGTCATATATGTGAAGTATATCTCTCTTGCTAGACAGTCTGGCACACTATGCTGTTAGATTGTTAGCGAAGACCACTCATAAGGCCAAACTTTGACATGCGAGCATTGCATTGCACACTCTGTCTCTATCTCTCTCCCTGGATGTGTGTGTTGTTACTTTCATGATTTTTAAACAAATTGTATTATTTTAGTAATTTGTTGACCAAGAATATACCGTGTACAGGAACGGCCTCTCCACAGATAGCGAAGACCACTCATAAGGCCAA
>V300016263_L3_WHPEAkcfEAAARAA-541_1_paired_trimmed_paired_merged_contig_146386
CTAAACTACTGTAAGATGTTATTATCTTGACTAGTTATTATCTGCTCCAAACTACCAAAGTCAAGGGATGTGTTTTTATCTCCTTATTTTCTATTTCCACATTTTTTTAAAACCTTGTAAACAAGAAATTAGCTGCTGAGGACCTACACAACATAATGGTTTTATAATACTCAAAAAACTACTTTTAAAAATATACAATGGAAATCTGTTCTTGCCTTGAGCAGCGGATGAAGATGACC
>V300016263_L3_WHPEAkcfEAAARAA-541_1_paired_trimmed_paired_merged_contig_146387
ATTTTATCATATGACAAAATGCATATATAAAACGTTCAACATAAGAGAAGTTACATCAACTTGGTTGATTCAAACCAACGGTTATCTTGCTCCTCTACGTCCCGTGAAGGTGAGGATGCACTCTTGGTTTGGGAAATTTATGAATGACACAGAATTTCCGAATTCTGAGCGTGTTTTAGATTAATTCAATTGGTTTGCATGGTTGTAC
>V300016263_L3_WHPEAkcfEAAARAA-541_1_paired_trimmed_paired_merged_contig_146388
GTATGCTTTATGGGATTTGGGTTCCAGCACATCAAAGCAATAATCACAGCGGATGAGGTAATTAGATTAATGTGTATTTGTACTGTTTTATTTGCCTTTGCCTTTACACTTCTTATTGTTTGTTATAATATAAGTAGCACTAAACTAGCAACTAATCACAATTAGCATACGCGTAGCTAAATAGCCTCGAGGCAGTGTGCTCCTCCTCTGCACCCAAGTTTAAATCCGCCTCACGTAGTTTAGTTTGAATTAGAGTAGAATAGCCGAGTATACTTGTGAGGAGAATAATGAGTGGATTTCAAATGCATTGAAG
>V300016263_L3_WHPEAkcfEAAARAA-541_1_paired_trimmed_paired_merged_contig_146389
TTCTTTACAAGTTGTTTAAGGTCCTATTTAATAGGACATATGATTAAAGTAAAGTAACTAAAATTTATCCGTTGAAAAAAATTGTCCCTGGCACTTGAAAAGGTGGACTACAGTGGTGAAGCCATTAGCTGCATCTGTTGAAAAAAATTTATCCGTTACTCTTACATAACGATCTTAAAATATTCATGTTGTAATCTTCCTGCATTCGTGCAAGACTTTATTAAACTCTTTTCTTAAATATTGATCCTTATTGG
>V300016263_L3_WHPEAkcfEAAARAA-541_1_paired_trimmed_paired_merged_contig_146390
TTCCCGTGTTCTCGAACCATTTCTATATTTACTAGATGGAAGTAAATGAAACAAATTGTTCCCAGTTTTTTTTTTTTACCACTTTTTGAGTTGAGTTAGTTGATGGGTAACAATAAATGAAGCTAAAAATCTGGATTGCAAATTGTTGTCAATTGGTCTTATGGGCTCCTCACTTATGATTTGTTTGTTTGAAGATTGGGGAGAAAAGTAATGCAATTTTTGAAACAAACCCAACATTTTAACAGTTGGATAAATCTAAATGGAGA
>V300016263_L3_WHPEAkcfEAAARAA-541_1_paired_trimmed_paired_merged_contig_146391
GAAATTACACTAGAAAGTGAGCCGAAATAAAATGATGTTGTGCCACGTTATTTACTAAGAAAAATAATTTCCGCACCATTCTGACCTTATACGCTCTTTTGCTCAATCTTGTTCGTTGATTTCCTTTTTATTCAACACATTAGCACTAGGGCATAAAACTAAAATCACACGAGCTTAAAATGCCTCCAGAGTAGTGAAGTCTTGTACGCCAAACAACGCTAGGAGAACCGAAAGGTCACCAAGGA
>V300016263_L3_WHPEAkcfEAAARAA-541_1_paired_trimmed_paired_merged_contig_146392
TAGGGTTCTGTAGTTTGTGGTTTGTAATAGGGCTAATTCAGTAGTCTGTGGCTATTGTGTAGCTATTGTTGAGAAACTGAGAAATAAGTTTTTATTTTATTTGGGTTGAGGGCACAAGAAGTGGGGTATGAAAGACATACAGCCTCTGGAAGCGCAACACCTTGTGCAGATTCTGTGCTATCCAAAAAAGAGAACTTGTTCTTCTTGCCAAAGTTATTTGTTGCAAATTACCAAACGGTGTTAGGTCTGCTTCTACTGTGAACAAGTAGTAGCATGCCCTGAAAAGCCCCACTAATGCAGTCTTGAAATTTAACAGTTAAGGTTTTGGGCAAACGTTGTGAATTCCATTCTCCATAGTTGACGTCACCAACTAATAAAATATTTTGTGATTTGTGAATTTTTCATGTTCCATGAGAGTTAGGCTGTATGGATATAATCTAGAAGCTGACGTTCGTATTAAAAAACTTCAGCTCTGATATATTGCTTTTGTTTTCATCAGAAGTTTTCTAGCTTTGAGGCTAGATGTATGTTTTTTACTGTCTTATAAATCAGCTATCTGACTCGGCAATCAAAGAAACATAAATAGATTG
>V300016263_L3_WHPEAkcfEAAARAA-541_1_paired_trimmed_paired_merged_contig_146394
TCATATGGCAGTGTTGAAAAGTTGTACTGTACATAATTGTTCTTGCCCTTGTTTCAAGAAAAGGCTTAGCATCAGATTGTAATTTTTAAAAGTACTTGAACTTCAGAAAGTGCTTATCCAAGATTTACAGTGCCATTTTATCCGGTGCTTCTAAAGACATTCTTTGCTTCCCTTAGCACCAAGACCAGCAGATACTTTGCTTCAGTAACTCTATGCTTTTAATTTTTTCAGTTCTCTTATAAAGGGCTTAGCCTTTC
>V300016263_L3_WHPEAkcfEAAARAA-541_1_paired_trimmed_paired_merged_contig_146395
TTCGAGAATGCTCAACCTGTTGGTTCAACAAAAAGCAACAGAATGGCAAGATTAATCAGGACCTAGGGACTGGAGGAAGCATGGTCAACTAATGGATAGTCTAGCTTTGGTCCAAGTCATAACTTAATAGGGATAAAGAAAAGAGCCCAACTTTACAAAAGAAACAATTCACCGTTCAGGATAAAAATCAATTGAAAAAAGGGTCCGAATAGATGTGTTAACTGAAGCAGCCAGCCA
>V300016263_L3_WHPEAkcfEAAARAA-541_1_paired_trimmed_paired_merged_contig_146396
AGAACATGTAATGGAGTCAAGCAACTCAAAATCAACCAATTAATTTTTCAAATGCAACAGCTGAGTGCAAAAGCTGCAACTCAGCACAAAAATGGAAGATGCCATATAGAGGGAACTCTCTCAAATCTTTATTCAAAACCACATCAATGTGAAGGCATGATGTCTCGGTTTTGAAAACAGTACAACTCCATGCGAATAGAAGTCCAACTCACCGCAGTGCAGCGTAGACTCGGTGAA
>V300016263_L3_WHPEAkcfEAAARAA-541_1_paired_trimmed_paired_merged_contig_146398
ACAACGTGTGGAGGCAGATACAGGAACCATTTTTTTTGTGCTTCAGTTTTTATAGATAGCTGGCTAATTCGCATAAGAGTTTACAGTTTACACGATACTGACATAGTTATTGTGCTGATCCCTGTTGGGACTGATACAATGTTTTTTACTTTCAACACTTAGTGTTACCCGTTATGATGCACAAACTCGCACCGCCTGTTACATTACATTATTAAGGATACTTTTTTTTTAAATCTTAATTGGAA
>V300016263_L3_WHPEAkcfEAAARAA-541_1_paired_trimmed_paired_merged_contig_146399
GATATCATGTATGTCGCAATTTCCTTTACCCATCACCACCAATTGGCCACTTGGTGGGCAGAAGAGCCAGGCAAGCTGATGCTAACTCGCCATCCTTCCCTAAGTTGCAAAGCATCCACATACTGCCCTACTGAGACGATGACAAAGCCCCATACATTGCCTCCGTCTGTGTCGGACTGCATGCCATTACCAGGCCCCTCATCGACGCAGGCACCGTCTCTTTCCCTTCCTCACCTCCTTCGCCAACCTTGAAACA
>V300016263_L3_WHPEAkcfEAAARAA-541_1_paired_trimmed_paired_merged_contig_146400
ACTCATGGGTACATTATAAATTTACTTACAACACTATTGGCATAAAGTATTTGGTCAGGTAGATTAGTTTACCTGCAAGCTGACTTTACATTGGAGGATCGTCGACTAAGTAACTGGCATCGTACTACAGAGACCACTCCATTGGATAACGAGAGCTTACCCAATAAAGCCTGTGCCTCTAGAATGCCAAGGACGTATTTCTTTTGAGACAAGTAAATACTTGTTAAACTGCATGAAACTGTGTGCAAAGCCTCATAAA
>V300016263_L3_WHPEAkcfEAAARAA-541_1_paired_trimmed_paired_merged_contig_146401
TTATCATTCAAATGAAATATCTTTAAAGACAAGAGGTTGGCAAACGAAGGAGGGATTTCTCCAGTTAAATCGTTCACTTGCAACACAAGTAATTGAAGCTTAGATAAGGTGGAAATTTCTGGTGGAATTTTTCCTACCAGGTTGTTGTAACCAACATTGAGATTAATGAGGTTGAAGCAACTAGATACATTGACAGGAATAGGGCCAGTAAGCGAGTTATTGTCTAGA
>V300016263_L3_WHPEAkcfEAAARAA-541_1_paired_trimmed_paired_merged_contig_146402
ACCAAAATTTTGAGCACAATCAAATGATTTTAAAGCGGAGGCTGTTTATGTTGTTAAATGCACTTAACAATCAAATGGTAATGATATCATTTTGCATCCTGGGCCTCTGTCTTTTGTTAAAGCATATTTGTAAATAACACCTCACTGTTGGTAAAGTTTGCATGATAAATTTTTTTTGGGATAGGGCATATATGCGGTTATGTAACTTCTGTTTTATTACCTTTTTTCATTTTGACCATGCAGGTTTGGCTTTTGGCTCTAGTTGTT
>V300016263_L3_WHPEAkcfEAAARAA-541_1_paired_trimmed_paired_merged_contig_146403
TTCATTTTCTAATTCTTCTCTTTAAGGTATACTATGAAAATCTTATTTCAAAATTGTGTTTTTTCCCTTCAGAGAAAATTTGGGCTATAAGAGCTCGGTGCAAAGCTTCCTGTAAGCATGGGAAAAAACCAAGGCACAGTTCCACGCAAGGTAGTTCAATCTTTCATTTTCGTCTGCTATTAGTACTTGCCCTCCAAGTATTAGATTTCTTGTAATTTTACTTTTACAGTGCTCTTATAGTTTGCCATTTTGTTTTGAGATGCTTTTAATTCT
>V300016263_L3_WHPEAkcfEAAARAA-541_1_paired_trimmed_paired_merged_contig_146404
AAAGTGAATTGGTTAGATCTGATCCAAAATGACATTCGCAGTCAAGGAGTAGAACATACATGTGTTGCTTGCTCATGTAGTCGCACAGACAGTGGAAGCCGCCCTGGTTTACAACTACGGTGTTAGACCAAGGGTCTCTGTGAGAGACTTGGCACTCAATGTAGGTGCTCCCTACATATTTGAAGTAGAACCACACACTGGCAAGGACAATGGTTCATCCTCTTCATATGAAGAAATTGAGATGACAGTTATCGTATTAGCTTATCGGTTTGCTGGTGAGTCTAGGTCAGTAGATTACTTTCAATTCATAAGCGAACACGGGATAATGTTGGAAAATTTTTGGCAAGTCGAAGAAGGGACACTTATCGAATAAGAGTGGGGGTTCGAAAATAAAAAAACTATTCATGCATACCCACACAAACACTTGACCAGAGATGAGGAGTC
>V300016263_L3_WHPEAkcfEAAARAA-541_1_paired_trimmed_paired_merged_contig_146405
AGAAATTATTATCACTATATAAATTACTTAAACCCAATTCAATTAATGACAGAGTCCAGCTGAAGCAATTGAGCATAAAGATGTCACCACCAACATAAATTTAGATGAAATTTAACATGAATCACAAAACTATAAATGAAACAAAATTAGTGTGATTAGATGTAGTGCTGTTGTTTAACTCCAGTCTCACTCTCGACCAATAACACAAGATGAAGATGAAGCTGATAGACAACACTCCAATTTATGAGTTATTTCAGACCCTA
>V300016263_L3_WHPEAkcfEAAARAA-541_1_paired_trimmed_paired_merged_contig_146406
ATGCAGGGCTTGGGCGCTGAGATTGGTATGTGAAAAATGTTGGGTTTATTTGGATGATATGGAGATGTTTTATAGCTCTTGAGAACTTAATTTGTTCTAATAATAACTGAGAATAAGAAAGGGAAGGGTATAAATATTTTTTGTTTTAATGGACTTGCATTTCCATTTTTAAGTTAGACGTGCTTAACCTGATCATGCATGAGAAAACTGTGAAATGATTC
>V300016263_L3_WHPEAkcfEAAARAA-541_1_paired_trimmed_paired_merged_contig_146407
CCTCACCGCCTTCGCTTCGACTCTCAAACTCTTGGCCCTCCTCAACGCGTCGACCTCCTTCAACAAATCAAACTCCAACCCCTTCTTCTTCAACTCCTCAATGCACTTTCCCGGCAGGTTCTTATCCTCATTTTCTCTCTCCAACAACTTCTCCAGGTGCCCCTCTGTGTCGCTTTTATACCTTATCACCCATATGATCCCCAACGAGAAGCAGAGATAGCAGAGCGACGGGGATCCAAGACTTGCGTCACGCGAACCTGTGCGGGTCCCGTGATGAGGAACTGAAGAGAAGGGTGAGATATGTGGAGTGGAAGAGGAAGAAGAAGATGAAG
>V300016263_L3_WHPEAkcfEAAARAA-541_1_paired_trimmed_paired_merged_contig_146408
TCAGTTATCTGAAAAACGTATTAAATGGAATAACTAACAAGATTCAAGAATCCGTATGAAGAAACAATTAGATGACAATGTACGGTTGTTAAAAGGAAGGCCTCCATCGTTTGTTGTTAGCATTGGATTGAACTTACTATACTCAAGGCACGTTGAAGGAAGGAATGAAAAGATAGTGTCCAACTTTGAATGAAAAGATAGTGTCCAACTTGAAGATAGAATATGACTCGTGAAGAAAACTTTTATATTTCAATTCCCCGAATGGTAGGATTAGAAAAGATATATGTCATTCATATCTAATCCCCTTCTGAACCCCGGCCCTTAGAATAAAAAATCATTCATCTTTAATTACTTTTAATATCCCTTGAATTTTATGTTACCCAATCCATTTCAATCCTAAGCACCAAACAAGCCCGATAGTGTTTTGCATTACTATA
>V300016263_L3_WHPEAkcfEAAARAA-541_1_paired_trimmed_paired_merged_contig_146410
ATCGATTAAGGTGTCGAAGAGTTTAGTTTAATGGAAAACCAGGAAGGAAAAGATGAGAAAACTGGTTAAAACTAGCTAGCATTTTAAATGGAATGTCTCTTTGTTACCTTCTTCATATATTGTTTACTATTACTGTCCAGAATTTTCCCTGTTCCATCCCCTAACTTAATGCAAACTGCCACAGGAAATAGTTGTTGAATAATTATATTGTGTATTGTGCTGCGCAGGATGAAACAGGGGTTTACAAGAAC
>V300016263_L3_WHPEAkcfEAAARAA-541_1_paired_trimmed_paired_merged_contig_146412
ATATTGAGTAAACAGGATAGGAAAAAATATATCTCCCAGTAAATAGTACGTTTTTGCAAGTTTGTCATCCCTATTCAATTTCACAGGGAAAGTGTCTATATGTCAAATTACTAGTATAAGCATCAGAGTTAAGAATATTTTGTCCAAAAATCTTCGATAACTTTCCAGATTCACAGTTGTCATGATTATCTTATGTTGACAATTGCTGTTTCTGATAGGATGCTGCTGTAGAAGGAATG
>V300016263_L3_WHPEAkcfEAAARAA-541_1_paired_trimmed_paired_merged_contig_146413
TGACATATAGACAATTTCCCTGTGAAATTGAATAGGGATGACAAACTTGCAAAAACGTACTATTTACTGGGAGATATATTTTTTTCTATCCTGTTTACTCAATATTTAAGGGTTTTTTCCTCCCTAAACATTAATCTCTGTTCAGGTGAGCAATCACTTTAATTGGGAAATGAGTTTTATTAAGCATCAGTGGCTCTATTTTTTCAGAAATAATTATTATATCAAAGACGGAAGTTGTTACTTTGAGCTCGAGCAAAGCAGAGAGAGCTGACACAATCTGCACCAAACATGTGACAAGCCAACATGTTTTTCCAATTTGGAACATAAAATACATGCACATAGCAAAGAAACATGTTATTATAGTAAAGAATGTACATA
>V300016263_L3_WHPEAkcfEAAARAA-541_1_paired_trimmed_paired_merged_contig_146414
CGGCAACACTCCTGAATTCAGCACTGCAAAGAGAAGACAGAAAAGATTTGAGTGACTTCCAAATTTCACCTTCCGAAGTGGAACAAAACACTACTCAGGAAAAAGTCAGGAAGATCCTTCGAGGAATAACAATAACAAGATAAAGTTGCACGATAGAATTAAGTAACACCAAAATCAGTATTACTACGTTTGGTAATGTTGAGATTTGCAATTCGATGCAAGAGTTGTATCTTAAACTTGCAATTCCATGCAAAGGAGTTGTGCTATTGATGTTACTTTTGAATAAGCATAAGCTGCATCCCTAACATCGCAGACATACCT
>V300016263_L3_WHPEAkcfEAAARAA-541_1_paired_trimmed_paired_merged_contig_146415
TCGTGGATGGAAGATGAAGTAAAGTTCCCGATTTCTTCTAACAAGGCAAGGATTGGTATCTTTTGAATGGTTGTGTCCGTATAACAAGATAAATTCTGCATTCTATTATCAAAAGCTCCATTTTGAAAAGCTCCATTTGCAATATAAGAATATGAAGTCGCAGAATAGGCATTGCAAATATTTTTTACGCAGCCCAGGGACTCATTAAATGGGAACTGGCAATCAAAGAAAACCAAGTAATCGTTGGCC
>V300016263_L3_WHPEAkcfEAAARAA-541_1_paired_trimmed_paired_merged_contig_146416
TCTGAAATCTCAGCTGTTATTTCCTGAAAATGGTCACAAGACAAACTCAAATTCCCTCTCCAAAACCTGTGGTATGCTTGTACAGAAGCATTTCATCTCTACCACATCTATAAACAGGCCTTAGCATAAACCAAAAATGAAGGTTTTACCCTTGGGAGAAAAAAACGAAGGGAATGGTTTATGAACTTCAAAATTAGCTTTTGAGACTCCAACATGCACTCACATATGGATTGCACGAAGCTTCTTTTGGAGTTCAAATAATACTTCCCACAAGAATAAAGATGCTAAAAATAAAATAACCACACGTTTTA
>V300016263_L3_WHPEAkcfEAAARAA-541_1_paired_trimmed_paired_merged_contig_146417
TGTTCCCAAGGAAGTTGTGCTTTACCAGTACGAAGCCTGCCCTTTCTGCAACAAAGTTAAAGGTAAAAATCAAATCTTTACTTGTTGAATTGCTTTGGAGATATTGTGTTTCTGTTGCCTTTGAGTTGTTTAAAATTTTCACTGAATTATCGAAAAATGGATGAGCTTTCGTGATAAAATGTTCAATTTTACTATTTTAGGATGGATGAAACATACATTTGAATTTCTCTGCAGTTATAATGGTTAAAAGAACAATCTTTTACATGTAGTTGACACTCGATTATGAACTTTCACTAGGAATCGAACTATTTGGACAAA
>V300016263_L3_WHPEAkcfEAAARAA-541_1_paired_trimmed_paired_merged_contig_146418
AAAAAATAAAAAATAAAAAAAAATGGCAAAGGCTATTTTGGTCCTTTCTGCACTCTGCAGCATATTGGCCTTTGCCAACTTTGCTCAATGCCAAGAAGCCTTCAAAGTTGAAGGCACTGTCTATTGTGACACTTGCCGTGTGCAATTTCAGACCAGAATCAGTGAATACATTGAAGGAGCAAAAGTGAAGTTGACATGCAGAGACATGGAGACAGAAAAGGTGACATATACAGCAGAAGCATTGACAGACAAGAATGGAAAATACACAATAGAAGCATCAGGTGACCATGAGAAAGAACTTTGTGATGTAGGTGTTGTGCAAAGCCCAAGAGAGGATTGCAAGGACCCTGCAATTGGATTTGAGAACTCAAGAGTTGTGTGCAGTAACAATGTTGGTATGCATAATCCAACTCGCTACGCGAATCCACTATTCTTCATGAAGAAAGAGACTTTGCCTGATTGCAAGGATGTTCTTGATGAGCTTGGTTTATTCCCACTTGAGTTTTAAATTACAAAGTTTTTTAGACCAAAACACACATTACTATTAGCTTTTGCCCTTTTTGTTGAATCGAATTCTCCTGTATGTGTAACTCACCATGCATGAACAACAAAGTTCAATAATTGGTAATGTGTGTTTTGGTCTAAAA
>V300016263_L3_WHPEAkcfEAAARAA-541_1_paired_trimmed_paired_merged_contig_146419
ATTAGATTAACTATAGTTCCTTCTCTCTTCCCATGACTTCCAATTAAGTATTGAGTGAATGATAATATAAACTACTTAAGACTCACGTGTGAACGTTTTAGAAGTAAAAAGTGATCCAAGATGTGCACTTAACTGCTTGAACAATAAAAAATGGAAACAAAATCAAGTGCTCTGTCCACTTTATCAAAATAGTGTACTTAATTAGTATATTCTATATCCACGAAAATGACTGGATCCCATTCAAAAAAAAAAAAAAAGAAAAAAAGATAAACAGATAAACAGACAGCAAAAACACACCACAGAAACAGATCGATGAAGGAGGAGCAGCAGAAATTCAGATAAGTTTCTTACCC
>V300016263_L3_WHPEAkcfEAAARAA-541_1_paired_trimmed_paired_merged_contig_146420
TAACCATTTATTTCTATTTCTCAGAAAAACTGCAAAATAAAGCATTTCAATCTGATGGCAACCAAAATGTACTTTCTAGCATAAGACTGGTTAGGTGGAAGCAAAGATTCCCATAAATATAAAAAGGGCGACCCGTATGCATCATGTGCCAAATGTTTTCTCTGGCCTGCCTCTGTCCTTAGCAGCAACATCTATGTACATCTCTCCAGCACATAATGCTTATTGTTTAACCATGAATACATTACAGAGGAAATAAACACCTCTTGAAATCTTTTCTAAGAATATGTTAAAGGCTACTAACAAGAACATATCTTCTCCATTATATGAAGATATTGCATTTATCAAAGATTTCAATAAGTCGTCTTGAAATAAAATTTCTGTATCATGGTTTTGGCAATTTAGAGGTCACCATATGATTGAGCCAACAGTGTTACCTTTCCTCCAATAGTGTGTCAATC
>V300016263_L3_WHPEAkcfEAAARAA-541_1_paired_trimmed_paired_merged_contig_146421
TGATGCAGCGTCTGTCATTGTTTGCTGCACGTGGTATAGAGCTTCTGAGGATTCATTCTGTTCATCGTCACTCCGGCATGGCGTTTACTTTGATCCTTTTTAGAGTTTTACTGTTTTGTTTCTTATTCCTAGGTCTACTTTCTACAAATCAAACGCATGTTTTAGTAATCCTACATTTATCGCATATTCAAACTCGCCTCCGTTTTGTGGAGGCAGCGAAAAACTCGCCTAGGCATTGTCGGGCAGGTGCGCATCAGGGCTCATTCCCTTTTTGTTTAAAAGTTAGCAAAAATCTGGGAAAAAAAAATTGGGTAAATTACACTTTACTATC
>V300016263_L3_WHPEAkcfEAAARAA-541_1_paired_trimmed_paired_merged_contig_146422
GATGCATGCTGCATGGAATTTCACCTTCAGTTGAAGGGTTTTTGGATGATTCATCCCAATGAAGTGGTCAGGGAAACTCCAGGGGACAGCTGATTTCACTTGCTTAATTTGGTATACTAGCATGCATACCATATATATTTATAACCAATTAGCTTCTCAGTTTTCGCTTATCTTAATTCCCAGAAATATGAAATACCAAAGTTGAGATGAGAAAAATTTATG
>V300016263_L3_WHPEAkcfEAAARAA-541_1_paired_trimmed_paired_merged_contig_146423
GGCACCCAAAGTAAGTCCCCATCAAATCCTGCAATAAAAATATATTCAAAGTTTCCATCTTTCTGCTTATGTTTTATTGCAAGAGAACAATGCAAGTACAAAATGTTGGAACTTTGTGATGCCTGTCTTAGATTTGGAACATATATATCTAATTCGTACTGATACTAATTGTTGGATCTGCTGCTTTAAGGTTGTTGGGTTTCTGTTTCTTTAGTTTGAACTTTGAATGTCTTGTCTTTGATGTACTTTCCCAAATGTGGATGCATATTTCATCTATGTATCTGCATGAAAGTCTGTGAA
>V300016263_L3_WHPEAkcfEAAARAA-541_1_paired_trimmed_paired_merged_contig_146424
AAATCCATCAAATGATACTATAAACACACCAATTTTCTACAGGAAGAAAGTCAAACCTTCAGATGCTAAAGTAGACCAACCAAAATATACCAATCTATCATAATCCAACCAAACCTAACAAAAACTATGACTGTATCTATAGACAATGGAACAGAGAATTCAAATTCAACCTAATTGAATTGAGAATCCAATTGCTCTACAATATCTAAGCGATAATCTCATTTCTAACTTC
>V300016263_L3_WHPEAkcfEAAARAA-541_1_paired_trimmed_paired_merged_contig_146425
TATGAGTTAGTAAACATAATGACAGGAAGAAGACTATGGTTTAGATTATTTGTGTTCCTATTCTTTGCTAGAATGGTTTAGATTAATCTCTTCTTCTGCTCCCTACTTGACTGAAAAAACCGTTAGTTACAGTTTTATGGTGAACAAAATTTGCTCCATTTATTTTATGCTTGTTTCGTTCTTCTTGCTTGAAATGTTAGTAAATTTTGACTAATTTTGGGAGTTGAAATGGATTTTGAAATT
>V300016263_L3_WHPEAkcfEAAARAA-541_1_paired_trimmed_paired_merged_contig_146426
AAGGTTTGCATTAACTAAAAGAAGGAGAATTAAAAGACTATATATAGACAACATTAAACACAAGTACGAAAAACACTCATCTACCTCATGTGCAGAATAAATGTAAAACGCGTATTTGTTAAATTAAAGCCGTGAAATACACAGTTTATTCAAGTACTTAATCACAGAGAGCACTTAATCTGTCTAAAGGGGTGTAGCTATGGTCCATGGACCAGAAAGACTGTTTTCTGCTTATATATCGATGCCAAATTTAGCACTGTTTCGGATAAGCTATGTATATAGAAATCTATGGAGAAATGCTCAATTGTTACAACAAAACCTAGAACAATGCAAGGGATATGGAACATAAGAAATTCCACAAGAGAAATAAAACAAGCAGAGCAGACAATTCATATGCATATACAATTCAAGCAACTTTGTTCCTAGTT
>V300016263_L3_WHPEAkcfEAAARAA-541_1_paired_trimmed_paired_merged_contig_146427
TTGTAATTCATGTTATTATTTTGTTAAAGTGTTATCGTTTCTTCTAAAAAAAAAAGAATTATAAACTCTAGACATTTTTGGGTTGTGACGTGTATTGGAAAACAAAAACTTTTTGCTATTGCATATTCTCTTTCAAAATCTCATTGCGACTAATTTAAGTTTTACCATTAGTAAATAATATATATATATGACTAGGAAGCACTGTTAATTACTTAGATTGGGTCACTTTTGAATTCAAAAACTAGTTGTAGTTGTGTATATACATGCAT
>V300016263_L3_WHPEAkcfEAAARAA-541_1_paired_trimmed_paired_merged_contig_146428
GGACAATCTCCTTTGAACCCTTGGCCTCTCTAGACATGCTTTCTGTCTTAAATCTGCCTTCCAATAAATTCAGTATAAACTCAACCTCTTTGCTTCAACTCCCATATGCTTTGAAACAGCTCGATTTATCTTTCAACGCACTTTTCGGTGTTCTTCCTGAGACTCTTTCCTCAAAATGTCCAAATCTTGTCTCTGTGAATCTTGCTTTTAACAACTTAACCGGCCCTCCACCCAAAGATCTCTTATTGAATTCCGACAAACTTCAAACCCTCGACATCTCTTACAACAATCTAACCGGGTCGATTTCTGGTCTGATAAT
>V300016263_L3_WHPEAkcfEAAARAA-541_1_paired_trimmed_paired_merged_contig_146429
GCTGTATTTTCTTCACCTGTGACCAGTAGCATGGATATAAAATGTTCTCATTAGCTCTAAACATTCAACCATTAAGGGCCTTCAAATAGTTGGCTCGAGCAACATTGATAACACTTGTTTCTTTGAAGTATAATGACACGGGATGATATGAAACTGCTTATCCATCTCTCACTATGTGATTTGGGACACCAAATCGATAAATGTAACTAATAAAAACAAATGAGGAATGCAGAAAACGTCT
>V300016263_L3_WHPEAkcfEAAARAA-541_1_paired_trimmed_paired_merged_contig_146430
ATGAGAAAGAGGTTTAATTTTCTCCTTCCCATTTTGCAAAGTTATCCCTATCTTGAGCACTGCTGCTGTTTGTCAAGGTAGATGGTTGAGGCATCTTGAAAGCTATACTGATTCTAACACCCCAAAATTCATCACAATTTTTTGCTTCCAAGTTTTAAAATTATTGTCATTCAACTTCTAAATATTCACAAGGTTAAGCATGTTAATCTGCATACAAAGTCATTTTAATTTGAGATTCATGAATTTGCGAACAAGAACTAAACAAAATATCCTTGTGACACTTGAATTTAAACCAACCAATTTCACTTTTGGCAAGG
>V300016263_L3_WHPEAkcfEAAARAA-541_1_paired_trimmed_paired_merged_contig_146431
GGATTATGAGGATGTCGCGACTAACGGACCGGAAACAGAGGAAGCAACAGCAACATCGTTTTCACAGTCGACATTGATTTGCGTACGTGGGTCCCTGTTTTTCTTCATCTTTTCTCTTTCTCTGTTTTTGTTTTTGCTTTTGTTTTTTATTTTTGGGGTTTGTGATTTGGGAAAAGAGGAAAAGGTGGGAAATGTAACCGTTGTTGTTTGTTGGTTGCTTTCATGCTTTCATGGTGTTTGGTGCGGTGTACCTGGTTGGACAATGGACAGTCAGTCGCACAGTGACAGGGAAGAGAGAAAAAGTAGGAAAT
>V300016263_L3_WHPEAkcfEAAARAA-541_1_paired_trimmed_paired_merged_contig_146433
TCTCTTTCTTAGTGTAGTTTATATCGATTATTAAAAAAAAAAAAAAAAAAAGGTACGCCAAGAAGCTAATTATTGCCATAACGAGAGCTTATAAAATTCAACCTCCGAGTTCCTATCTTCCAAGTTCCAACATATCAACCAAAATATCAGGAAAATCTGTGGCCTCCTCCCTTCCAACATGCTCCTTCTCCCTGTTTCTCATTTATTCCCGTTCTCTT
>V300016263_L3_WHPEAkcfEAAARAA-541_1_paired_trimmed_paired_merged_contig_146434
GTCAGAGATAAAATTTCTCAAAGAGGTGTACTTTTTATTCTATTTCTTGGCTTTATTGTTTCAAATGTCATTCTTCTAACATGTCTTATACATCATTCTTCTTTCGATGAGATAGTTCATGTTCTGTTTGACTCCTCTGATGGTTCCTTAATATTTTAAGGAGAAACTTTAGTATCTTTTTTCTTTTATAGAACAAGAATTTGCAAACCAAGA
>V300016263_L3_WHPEAkcfEAAARAA-541_1_paired_trimmed_paired_merged_contig_146435
CAATAAGGTCCAAATGAGGTCAAGAGGAATGCGAAATTGAACTGTTGATTCAAAATTATAAGTGCACTACCATAGAAGTTGTCAGTCATCACGTACTTTTTAATCTGAATTTTCTACTAAACAAAATAAAAGCCCGAACTAAAAGAACAAAGAAAAAATAGTAGTTTAAAGAGAATGTTATAGAAAAAGATATGCAGTGTCAAGAGAATGTTGTAGTATATACGATGATCCATGATGACGATGATGATGCAACTTAAGCTTTGGATCTGCTTTT
>V300016263_L3_WHPEAkcfEAAARAA-541_1_paired_trimmed_paired_merged_contig_146436
ATCTGGTTTGACTATCTGTGAATAATTGTCAATCTCTTTCCGTATTTTTATTTTTCCATTTTGTTAAAAGTAATTTGTTAGTTCTTTTGAGTATCTTTTTAGCACTAATATGAAAGTGATTCTTGAATTGGACGAACCAATTATGTACTTTGAGAAGGGTTCTTACTCATCCTTTGTGACATGTCTTACTTATTCAGGTACAATCAGCAGATAAGATTCT
>V300016263_L3_WHPEAkcfEAAARAA-541_1_paired_trimmed_paired_merged_contig_146437
TCACAAGACAGTGAAGAATACCTTGTAGACTTGGTGCTAGAGATGTGAATAACAGTTTCTATAGATGGAGTAATCTAACGTCAAATTGTCAATGAAATTCAGCATTACTGGTACACTGACACTACAGCCATCAGAGTAATTAAATTTCTTCCCGTACAAAAGCCATCACGGCAATAATTCCAGCAAGATTCCCTAATTAAGGTTTGCTCGTTAATGTTAACTTACTACCACTTTATTTTAAAACTCACACTA
>V300016263_L3_WHPEAkcfEAAARAA-541_1_paired_trimmed_paired_merged_contig_146438
TTAGTCAAAACATTTATAGCCCACTTCCCGAATGCTCTGAGTTCGATGGTTCATAAAATGCAGATTTAACATTAGGATGTTATACTGGTTAAAATATTCTGTTTATGTTAAGAGCCATATATATGTCCAGGGAAGTTAGAAATCTAGCTTAATTACGGTGTCATCTCAGTCAATTCTTGGAAGTGGATAAATATAAGTTTATTCTTAAAGATAGTTTTGGTAGAGAGCCGTAGGGGGCGAATAGACTTGTTTTTCT
>V300016263_L3_WHPEAkcfEAAARAA-541_1_paired_trimmed_paired_merged_contig_146439
AACTACGAACACAAAGATGAGGAAATTCTCATGCACAAATCAGGGCAAGGGCCAACGGTGCAACGTGATTTGCTATCACTATGGCTAAATTGAGAACCTAATGTTTCTTCAACCAAATTACATGAATCCCATCTTCACCGAGAACTGTCAGAGTAATGCAAGTGATTGCTACACAAAAGGACCTCCAGACACTCTCGAGTCCTGTACACTATAGTTGAAAACTTGACAGTGCCACAAATATGATGAAAGCTACTATCCGAAGTCTATTTATAATTCATGTCGCCAAATATAGAAAATTTTGCACTCTTGAAAGCCTCAACAATGAACATTAATGCACTTCAGCTGAAAATTTTGCATGATCTCTCGAACAAAATCCAACA
>V300016263_L3_WHPEAkcfEAAARAA-541_1_paired_trimmed_paired_merged_contig_146440
CCATTAGCAGTTTCTTAGCGAGGTCATGTTGGGTCTATAAATATCAAAATTTTCCTTTGATGGAGTGTCATTATGAGTCAAATTCAAAATGCTAAAATCTAATCTATTGTCTATCCATAGGTTTGTGAACTTCTCGTTTGTATGAGAAATGAAAATTGGATTACAGATAGGATAGATAACAGACGTTCATGCATATGTACAAATCATTAGGTTGCAACCATTATTCTAGAAACAGAAAACATGGAATTATGGTAGAATAGC
>V300016263_L3_WHPEAkcfEAAARAA-541_1_paired_trimmed_paired_merged_contig_146441
TATTAGCACTTCAAAAATCTCATTCTATACTCCAAACTTTCTATATTAAGAAAAAAAAATACACTTATGAGGAATATAGAATGAGATTTTTGGAGTGCCAATAACACTTCCCTATTTACATTTATATTATTGTTTTTAATTTTTTTTAATGAGATCTGATTTAATTTGTTAATTTGTAAATCTCAGTACTTTATGAAATGGCAAAGTGAAG
>V300016263_L3_WHPEAkcfEAAARAA-541_1_paired_trimmed_paired_merged_contig_146442
AAGCCTATGGGCAGGAGGCCCAGCCCACTGCGATAGTAGACCTTGTTGCATAACAGGCCCAAACCCGAGCCCAAAACGCCGCAGCTGCTGCCAGCCAGACAGCTCAACGAGCCCAAGCGCAAGCCACCTAGCCAGCAGACCATGATGTAGCAGCCCAACGGCCAAGAGGGCCCACGGCTATGCAGGCCTAAGGCGAGCAGACGCTGATCCAATACACCCCGCGACCCGTTTTGACGACCGACTTGTGGCCCAATTCATTTC
>V300016263_L3_WHPEAkcfEAAARAA-541_1_paired_trimmed_paired_merged_contig_146443
AAGAGTCTGTGAGTGGGTTCACTGATGTTACTTTGCCTTATACCTTTGTAAGGCTTCAACATTTCTTTGAACAAGGAATGTAAGTTTTGAAACTAGGATAATCCATGGTTACTCAATATGAAGTGATATTTTGGACATTGGGGAGTAAATATCTGTCTGAATAGCTTGTTTGTGTAAAAGGTCCTCTGGTTCTTACATTCAAGACTTCTTTGTTTGTAATCCATGTGGTGCGCTGGAAGTGTTCATTCCCTCAAGGCAGAGACATGCAAATATTGTATTTTACACATCATGCTTGACAATATTTGGTTGGTGGCATGCTTGGCATTCTTACTCCGTTGTCTATGCTGCACGCTTCATCCCTTGTAG
>V300016263_L3_WHPEAkcfEAAARAA-541_1_paired_trimmed_paired_merged_contig_146444
AAACATGAAAATTAGAAAAACCAAAAAGAAAAGTAAAAGAAAGAAGAAAAATCCAATTGAATATATGTAGTGTTGAAGATGTGAAAATTGGGAAAAAGAGGGGCAACATGGGAAGAACAAAGAAAGATAGAGAGGAGGGAAGTGGATAAAATCCGCTGTTGGGAACAGCCCACTGGAAAGCAAACCATGGCCCCTGGTTTTCACTCCTCTTTACAAAACCGGCTTTCTCTTTCAGCCCTAAGTCCC
>V300016263_L3_WHPEAkcfEAAARAA-541_1_paired_trimmed_paired_merged_contig_146446
CGCAATTGAGCTGGCCCGATTGGGTACATTTACATAGTTAAATTTCTGTAGATCTCAGCCGTTGCATTTAGCTGTTGACTAACAAGATGTAGTGTTGTAGCTTCAGTATGATGTAATCTGTTTGATTGCCGAGAAATTTGAATAGAAGTTAGATTTTGTTCTTCATTTATAGCAGAACTTAATTCAATGCCGATGATCTGATCAGGGATCACAACAGTCTCAGTATGTGTTTTTCGCCATGCGATTCAAAGCAAATGTTGGACCGCATTGTATTCATGAAATTTGAATGATCTTAAAGTAGTGTTTAGGAGCTTGTGCAACAGCGATAGTGGAAATCATGAAAT
>V300016263_L3_WHPEAkcfEAAARAA-541_1_paired_trimmed_paired_merged_contig_146447
GAATAGCCTGGAGGGAGAGCTCCCACGCTGAAGTTGCTCTTAGTATATGTGCATTATTCGGCATGTAACTTCAAACTTTTCTTTAGTCGGAAAGAGTACAAATGTTTGCCTCCACTCAAAAAAATATAACCATGTTTGGGGTCAAACTTTGAAAGAATAAAAACGGTTTCTGACAACCAAAATCATGGATATATTTGGTTGAAAAACTTAAAAAGATTACTTTAAGATCATTGATGAAAAAAACACATGCCAAATGC
>V300016263_L3_WHPEAkcfEAAARAA-541_1_paired_trimmed_paired_merged_contig_146448
TTAAATATAATCTAAGTTTAATTAATGAAATAGAAGTTAATACTTCAACTAGTGATGGAATCGATTGCATTATGATTTCGGGTTTTATTTATTTATCGTAGAGTATTGGAGAGGGCATCAACAGAGATTTAAATTTTGTGTGTACAAATAGATCTTTAAAAAAAAAAAATATGACCGATTAGATTTGCCGACACTTTTGTTAATTCAGCTGCAATTTACATATAA
>V300016263_L3_WHPEAkcfEAAARAA-541_1_paired_trimmed_paired_merged_contig_146449
TAAGTTCCTTCTGTATCTTCACTTTTGTAGAAAAGATCAAATCCCTAACTTTTTCTTTATCCAATTTTGCCAAAGAGATGATAACTGAAACATCCTGAGTTCCTAACTCATTTGGGAAAAGTAAATAATCGGAATTCCTAGATAAATAGAATTTATAAATCAATGAGGTCTTCTTGTTATATGGTCTTCAGTATCCGTTCCCTTTTTCTTCTATTGTGATCTCCGGACCTGTTTCGTATTTTAATTATAATCTTTTACATTTGGCTATGGTTTTCTTATGTCATTGACAGGGCTCATTTT
>V300016263_L3_WHPEAkcfEAAARAA-541_1_paired_trimmed_paired_merged_contig_146450
AGCGAACTTGGGGTTTAAAAGAAGCTTCGGAGAATGAAGTTCAAGGGTATGAAGAAGACCTTGGATGTTTCATTTGGGTCAAGAAAGAACACCTTAGTTGTGGAAGAAGAATGAAATATAAAGAAAGGAAACTGCTTCTAGGAATACTTACGGATTTTAGGCTATCATGGGGATAGAGTTTGTGGAAAATGCTTGGGATTTGTTTAAGATTTCAATTGAGTATGAAAAGGCTAAAGGGTAAGAACTGCAAAGTGCGAAGAAAGCTCAGCTAAATCTCTTGGTATTTGTTTCAGTCTTATCCTT
>V300016263_L3_WHPEAkcfEAAARAA-541_1_paired_trimmed_paired_merged_contig_146451
CCGTTTCGGTTCCGGACCTGTCACGGTTCGTTCTCAATTTCTCAAAATTTTCATGGATCTGTTGTATTTTTGAAACGCATGATTTCAATTTATTTTGTAATTCCAAATTTTGGATCTGGGTATGCTTTTTTATTAACGTTTTGCTAATTGGATGATTGAGTGAGTATTTGAATGTTTATGCGCTGTTAATTAGTGGATCTGATGCGGTTGAAATATAGAAATTGAACAATTAACAAGTTCTTGATCAAATTTGTTAACCCGAATGCTGAAAATTTAAGCAAAAAATGCTTAAATTTTCAGTCTTT
>V300016263_L3_WHPEAkcfEAAARAA-541_1_paired_trimmed_paired_merged_contig_146452
ATTGTCGCATTACCGCCGCATCACCCTCCCCGCCGCATCACCGCTTCCAGCTCTCACTCCTCCGCCGCATCACCACCTCTATCACCATCTTAAGTTTAGAAAAGTATTCATGCAGACTTTTGAAGACCACGAAGGTCATGCGCACTCCAAAAGACAAGATCAAGATTACTTGGGATCCTTAACATCATGCAACCGCTATCAAGGAGCAGCATAGCGCGTTGGTTTTCGACATTGGGTCTGTTGTTTGGTCGGAGCCATTGCCCTGTCCAAGAGGAGTCTTGGAGA
>V300016263_L3_WHPEAkcfEAAARAA-541_1_paired_trimmed_paired_merged_contig_146453
GTTCAAGATAATGTTTGTGATTACTATTTCATTTCTAATTAGCATTGCAATATTTTGTACATTGCTGTGCTTCTCTTGTTTTAGTCTGTATTAATGGGGTTGAGGTCAGTACAATCAAGAGTTGACATTGAAGTTCATTTGCCACTCCAATATGTCTCATACACCCATCAGGTTGAATAGAACATTTATAGGTGTTTTTATTTCTTTCTAACTAATGACCTAGGGCTGTGATTCTTCTGTATCACATTAATATTTGTCACTAGATTTTTTTTCTTTATTGTTAAGATTAGTGTAGAACCGAGCGCAATGGTGTTCTAGG
>V300016263_L3_WHPEAkcfEAAARAA-541_1_paired_trimmed_paired_merged_contig_146454
GAGTAAATCTGTTTTAAAATATTTCCTTATTAATTAAACAAATGACGCTGATACTGTTCACCGTATCGACAGGCTGCGCCTTCTACGGAAAAAATGTGCAAGAAAAAAGACTAAAATTTATCATGATCCCACATCCTCTTAGGTAGTATGATCAAGACACAGTGGTCAGGCATTAGGTTGAGTTGATTTCACATAAATAATGAGTTAGAAGAGGTGCATGTTTGGTGATACAGCTTCACTAATTTATATTGAA
>V300016263_L3_WHPEAkcfEAAARAA-541_1_paired_trimmed_paired_merged_contig_146455
TTGCTAATGCAAGGGCAGAGGCTGTACTTTATGTTCAGAAAGTAAATGCAGAGGTGGGTGTTTGTTCCCTTTGAATTAGAAAACTTTTAGGCATAAGTCTTTGACCTACTAATTTCTTAACTATTTCCTAGTATTGTTTATCATGTCCCATCTTACTAATTTCAGATTACTGAATGGTTTTATCAATTGTATTGATTTGTTGCATGGTCAGGGTTGTGCAAACTTATTGCAAATTTGCAAGTGAAGATTATTATGTCAACTAACTTACATCGGAATTTAATTGATGTTGCAGAGAACTTTATTGAATGTGTGGAACACTACACTAAGCTTGTGGGACTCAGTAATCAAGAAAC
>V300016263_L3_WHPEAkcfEAAARAA-541_1_paired_trimmed_paired_merged_contig_146456
ATATATCAATGAAAATATTGACAAATACATCGATAATGAGAGAAATTGCAAATGACGGAAATTTTGACACAAAAATACAAATATAAAATATCAAGCAATACTATAGGCTTCCATGCTTACCAGAGTATTAAAACAGAAAGACCATAGAACGGATGCAAAATAAATTGAGATCAATCAAGAGACTTTTAAAGAAGTCATTTTGCAGAAACCGTAATGAGATTAAAAGTTATAATAAGGTTATAACTTATACCTTTTCT
>V300016263_L3_WHPEAkcfEAAARAA-541_1_paired_trimmed_paired_merged_contig_146457
AAGGTGCAAAACCTTGCTGCACACCCCTTGGTTCCAAGAAACTGGATCATAGTGGGTCACTTTTATCCAATCCTACTGAATATCGATCTATCGACTGGAGGACTCCAATATCTCACTTGGACTCGACTGGATCTTGCATTTGTTGTCAATCAGATATATCAATTCATGCATGTTCCGAGGGAACATCTTCAAGCAGCCAAAAGAGTTCTCTAATTCCTAAAAGGATCTGTTTCTCATGATCTATGGTTTACAAAGGGTCCTATTGATCTCTCAGCATACTCAGATGCTGATTGGGATGGCTGTACGTTTGATAGGTGATCAACTAGTGGCTATTGTTTCTTGGTCCTAACCTCATCAGCTGGAGTGCTAAGAAACAAAGTACTGTTGCTTGTGCCTCTACAGAAGCTGAAT
>V300016263_L3_WHPEAkcfEAAARAA-541_1_paired_trimmed_paired_merged_contig_146458
ACAAAAAAAAAAAAACTCAAATAACACCGTAAAATTTGAGTGCAATATAGAAATTTAGGTCCTTCAATGAGTGCAAGTGCATGGTAGTTGTTAAATCAGAGAGTATGAAATAGTTTTTGCGACCTGCTGCAATGAAAGGATTTGGTGACTATCTGAGACTATCAAGGATTTTAAGTATCATCATAGTAGAAATTATAAGTTGCATGACATCCGTGATTTTGATTCTCTTACCTTGACTTCCTTGTACAATTTTTT
>V300016263_L3_WHPEAkcfEAAARAA-541_1_paired_trimmed_paired_merged_contig_146459
GTTGTCCACAAGGTAGTATTTACCTGTTACAAGTTTTGAACCCAATAGTGCTAGTAAGATTCAACAGTAGTTGTCAAAGTATTGACAGAATAAGATCATTTCTATATTTTTCCAAACAAATAGACCACCATGTATTGCGTACATAAGAACCAGCATTTTCCAATTCATATATATTTTTGACAGTACATTTATTTCTAGAAATGATTGTCTAATAGCTAAATATAATCCGAAAATCTATTTAAACTGCATGAATTTAGACAGTTGAATACTTTCTTAATGACTATCATATTAAAAAGAAAACGTAGTTTTCTATGTTAACTGAGCGTTCAATAGTCCAAGTCGGGTTAGCAATACCTTCTGGCATCTGCAATTTGTTTCGTCTTGTGAG
>V300016263_L3_WHPEAkcfEAAARAA-541_1_paired_trimmed_paired_merged_contig_146460
TCTGCATATCTATGAGCTTAGTTTGAATTTGTAGAAATGAGCTTTTTCCTATATCTCTTTCAAGCTTTAGCCGTTAATCGTGCTATGTTAATCAGCATGCGGTCTTTTGATGATAGTTAAAAGTAAAGGTGTATCAAACTTTGTAAAGATCAATCTGCTTGGACCATTCTATCCATGTCCGGTTGTTTTGTGCCTGATTTGATGAAAAGATTTGTCTGACCACCTTTCTAATTGGCATGTATTTCTGATAGCTATGTCAAATCAAGAACT
>V300016263_L3_WHPEAkcfEAAARAA-541_1_paired_trimmed_paired_merged_contig_146461
ATAATTAGTCAAGGTTGGGACAGGAACTTATAACCTCAATTAAGGAAGATAATGGAGAACTGAAATTGAGTCATCTCCAATCAGGAAACAACATGTTACTAACGACAGATTTTTCCATGTATTACAAACAAGTTGGTATTTACTTGTCATAGACATAAGTTAAGCAGACACTGAAAAATATATTCTTTCGCCAATTGTATAATGATACTTGGCATTTGTGAGGATGTG
>V300016263_L3_WHPEAkcfEAAARAA-541_1_paired_trimmed_paired_merged_contig_146462
TCTTTAAGAAGAAATTCAGGTCAGTGTTTATCATAGATCGGTAGTGGGATGAATTTGTTTGTAGTTCAATCTAGTTTGAATTAAACTTGGGAAATTTTCTATATAGGATGTTATATTTGCTTTCACTATTTACCTGAGTCATTATATTGAGTTTTGATGCACGATTTCATTGAATTTTCAACTGATACAACTGCATACTGGTTCTGACACTCTTTACCTTATGACAGTCGAAGTGTCCAGTTTTCACTC
>V300016263_L3_WHPEAkcfEAAARAA-541_1_paired_trimmed_paired_merged_contig_146463
TTGAAGAAAACCACAATGACAAGCATAAGATATTCATGGCAAAGTATTACTGTGTGAGATTGCATTTTTTATTTGGAACTGCATTAGCTGCAGGACTCGTTGTATCGAGAATGTTCCCTAAACTTGGCCTTCCTTCAACTTTTGGTTTCTTATAAAGTTTTGCAACCTCAGTCTGTATATGCAGTGGCAGAGTAACATGTTGTTCTTTGGGAAAACAAGCATGTATGCATTGTCTTTTGCAAGTTATGACTGCCATTAACTAGTCGAGTCCAATACGAGGCAAAATATATCCACTGTAATGGGGATTTTTCTTTCAATATAATGCACTCAAGACTTGAAAGAAAAATC
>V300016263_L3_WHPEAkcfEAAARAA-541_1_paired_trimmed_paired_merged_contig_146464
AACATTATTAAACAGAAACCCTTTTCTCTTGATCCCAAAATTTCAATTGGATTCCCCTTTTCTTACACTTTCTCCCCAACCAAACAGAGAAGAGCAGAAATGATAATATTCTCGAACGCAAATCCAAAGCAGAAATTAAACACACCCAATGACTCTCATCACCCTTCAATCACACACCTTTGATCTCAAACCCAAAAATTTATTAGAAAACCAACAAGCAGACAGTAGAGGGAGAGAGAGGGATTACGCTGTGGTTCTTGGGCGGAGAGGTGGAGGAGCTACGGGCCATGGTGGGGGAAAGGGAGTTCAAA
>V300016263_L3_WHPEAkcfEAAARAA-541_1_paired_trimmed_paired_merged_contig_146465
CCGACCTGGGCCAGGTATGTGTACATTGCTATGTTCTGGTTCCCACGGTAATTGCTGAGTACACTTGTGTATACTCTTGGTCTTTTTCTGTATTGTTATCTGATATGCTCAACCCTTGATGACATAGGTTCTAAGTTAGTCCAGCACTTAACGCTTTGCCATTTATTTTACTATAATAACGCGTGCATTGACTTACCAATGAAATTATGTATTCATTTTTTAAATATTCGTATTCTTCTGCCTTTTTTACAGGA
>V300016263_L3_WHPEAkcfEAAARAA-541_1_paired_trimmed_paired_merged_contig_146466
AGCAAGGGCATTCCAACTACAGGTATGCATTTTTCGGAGACTAGTGCGTTACAGAAACTCTTATAACATCTTTTATCATAGCTGTTCTTTGAATTATCTTGCCTCTAAACTTTACAAAAATCTATGCATCAAAGGTTTAGTTCTTTATTTTGTTAGCCACCATCGACATCCTCTTCATGTCGCTATGCAGGTTGAAGTTTTCCACCTGAAAC
>V300016263_L3_WHPEAkcfEAAARAA-541_1_paired_trimmed_paired_merged_contig_146467
TAGATCAAAGACCTAACAGTTCTACTAGACATTCCAAAACAATTTTGCGTAACTAATCAATATCCAAAACAAAAAAAAAAAAATCAATTTCTTTCGGCAAAAATGTTAACACCAATATGAAAAGCAAGAAACAAAGCAGAAACATTACAGATCTCAATTCAACTAAAACACAAGTACGCTTGAACACATTAAAATTAAAAACCCCAACCTACTACAATATTGTCTATGTTCATGGATAGTTTTTCCTCAATCCAATAC
>V300016263_L3_WHPEAkcfEAAARAA-541_1_paired_trimmed_paired_merged_contig_146468
GACTATGTTTTTGTTTGTGTTAAATATGATAGCATCATTTGTGCTTGTAGAAATGTTTTGTATGTTGGTATAAATCATAAATCACTTCTCTTTGTAAGCGTGACATCCCACAACTTCTGAACATTCGGCAGTCAGAGTCTAGGAGAGGGTGGTTGTTTTGTGATTTATTTGTGTTTACTTGGGTTTACCAACATCTTGTTGTGCCACTTTTTGATCAGGGTATTGGTTTGAGGAAAAACTATCCATGAACGTAGA
>V300016263_L3_WHPEAkcfEAAARAA-541_1_paired_trimmed_paired_merged_contig_146469
GAACAGTGTCCTTTTTTAATTTTTAATTTGGAAAAGTCTACATTGATATCATAGTCAAAGATACATGAGTAGTCTGATGCAGTATCCAAACAAGTAATGGTATTAGCTTAAAAACCAAGCCATCATCACTGCTTTTCCAGTATCATACCCTTCTGTCTCCGCAGATTCTCCTTGTCCCCTCGCTGCCAAGACCCAAGACTTTTTTATATCTTACTTGATATCATAGTCGAAAATACATGTAATATCATGCCCTTACATGGACAATCTTGCTAATCTAAATTCATTGCAAACAAGATTTACTCTATTCAGGCCAGTGTTAAACAGTTGATC
>V300016263_L3_WHPEAkcfEAAARAA-541_1_paired_trimmed_paired_merged_contig_146470
GTTTCAAGCGTTGTGCTCATACATCGTGTATGTTTTCGGTCAGAGAGGATAGTTTTGTATGAGAAAAATTGGAACTAGAGAAGTGACAGGTTTAGGAAAGGGATTTAGAGTCTAATACGTGGACGTTGCTGTGTGTCTTCCATGTCTTTTACTTTGGTTTCTAACATTGACGATTGCCATAAGGAGGAAACTGAGAGTTCGATCAGAGGTTCATCGATAGTACTGTTGTCCTGCGGAACCTAGTTGAGGTAGTACATCAAAAGATTACAAGTAGATGGAGAGACCATTGACAAGCAATCCTCAACTAGAATATCCAAAATGAAGTTAGGTGGACTTGGTAGCCATTCGCAGGG
>V300016263_L3_WHPEAkcfEAAARAA-541_1_paired_trimmed_paired_merged_contig_146471
TGGGTTCTGTTTGGAATGTCTTGTAGGCGAAAGGAAATATTTATTCATATTATATATTTAGGTTGCTTGTCTTGACAAGTGGAAGAATCATCGCCTTCATTTATGTATTAATAGGGAGTCACTGTTAGGTGCTACCATGCTCATTTTGGCTAAATTGTCTGACATTTAAGTGACTAATTCCCACTACATGATGCCTTCATTTATATATTTATAGGGAGTCACTTCTAGGTGCTACTATGCTGATCTTTATTCGCTAAGTTATCTAACACGGGAGTGACTAATTCCCAACATATGTGGTTACAAAGTCTTGGTCCATGTTCAATGACCTTCACGAGTATTACTTTGTATATGTTCTTAATCAACTGGTTCAGTATTTTTTGGGTCATAGTTATACTTTGCGCAACAAACTCTATATTATTACA
>V300016263_L3_WHPEAkcfEAAARAA-541_1_paired_trimmed_paired_merged_contig_146472
CAACCTATGCATTTAAACCTTACAACCCAACAAATTCAAATCAAAATCAAAATCCCACTAAAAAAATTGTTACTTTCAAAACCAAAACAAAAGTAAAATCTTTGAACCAAGTTCCTGTACATTCCGCACATGTAAAAAACAATAAAAAGAAATCTAAATTCCATGAACAAATGTATCAAGACTGGATCGTACAACAACCCCAACAAATTGAAAA
>V300016263_L3_WHPEAkcfEAAARAA-541_1_paired_trimmed_paired_merged_contig_146473
CACTACAAGTTTTATCCACTAAATTCTCATGCCTGGTGTTGGAGGAGACTCGTAGTTTGAACAATATTTGCCCTAAATTGGAAGTTCGATTTACATGTGGGACTTCTTGTGGTTGCTACAACAGACCATGTTATTAACTACCCTAAAAAATTGACCACTCAAATCCTTATTGCCAATGACCAAATGGGTCCATTTGGGATTTTAGTTTCATGCAATTGGAGTTGGGCGACTAAATTAGGTAGACAACCCCAAGTGAAGGGCACTTGCATGGGTCCTCCACTCCCAACATTTCGACAATATCCACATGCCTTTTTGTGGATCTCAATTCAATCTCTTTCTACTTTGTTCAAAAGAGAAAACGAGGATAAAAGATATATAAATTGTTAAAAGGCAATGTTATTGACACTCTAAAATAATTATTACGTAATAATTCGATTATTTGAGTCCGATTTTTTTTTTGTATTTTTTTGAAAAATAGAGTGCAATATAACGTATTTAGGCGTCGGTAACAAATGCAGGAACATCATGAACATCAATGCAATGCAATGGTACATTGGATTCTCGATCGAG
>V300016263_L3_WHPEAkcfEAAARAA-541_1_paired_trimmed_paired_merged_contig_146474
AGAGAGAGAGAGAGAGATGGATTTCTATTGTATGGGACTATGTCTTCTCTTTTTCTTCTGGATATCAATCCAATCTTTCAATTCATTAGCAAAAAGAAGCAAATGCAATCGCAATTCCACAAGGCCTGTTCTTCCACCGGGGCCAAACCCACTTCCCTTCATTGGCAATCTCTTAGAGCTTGGTAACAAACCCCATCTCTCTCTCACTA
>V300016263_L3_WHPEAkcfEAAARAA-541_1_paired_trimmed_paired_merged_contig_146475
TATATATATAGATATATATTCTACAACTACAACAAACCCATGTGGCCTACTGATTAAAAGCTTGAAACTTGGGTTGAGTAGAAAATAAATAAAATTTTGGAACTGACTTCTTTTGGTGTGTTCTTGCTTGGGTTGTTGTTACATTTTGTTTATAATTTGTGTATTTTATGTGGGATATGGCGTGTGTATTGTGATTTGTGAAAGTTTTAGTTTTTGAATGCGTGGAGTTTTGGGTTTTCTTTAATTTTGTGGGTTTTAATTGTTTTTTGTGATTTCTTTGT
>V300016263_L3_WHPEAkcfEAAARAA-541_1_paired_trimmed_paired_merged_contig_146477
CAAAGGATATGTCAGGACAAGTTAAAGTAAGATACTGTAAAGAGCCAAGTAACTCGTGATAAGAAGTAGGAGAAGCAAGGAGGGACCCTTCAGATACCCTGAGAGATATCCGAAGACGTGGAAGCAAGCTTACAAGAAACCATGCCAAATTTCTGAAGAAGATCATGAGCATACTTCAGTTAATTAATGTGAATACCAGAAGACACAATGAAACTGGAGGCTTAAAATATAACTGACAGGACCCAAATCTTTGATATAAAAATGTTGTGCAAGAAGAGCGTTAAATTGAGTAAGAAGCTCCGGAGAACTGCCGCCTGTGATTGCTTGCAGTTGCAGATGAAGATTAGATCATATTATATTGCTCTCTCTCCATAGTTGAATCCACCACATTGGCATCTCGTCGGTGACCATTGTGGGTGGCTTCGGAATTTTTTTGGTTTTGAGAGGTGGAATGGATTCAACACAACGAAGGGTAAAACTGAAATTGGGTGAGGGAAATTTTGATGGTGGGTGTTTTCAACGAATTGTGTTTTACGATGCGTCATACGGAGAGCTGCCAACCTGCACATGTGAGTTTGATCCAATTTTGTACATGACA
>V300016263_L3_WHPEAkcfEAAARAA-541_1_paired_trimmed_paired_merged_contig_146478
AGCCCTAGGTCTTCGACCTTTGGACTACAAGAATTTAGTTTATGCAACAGTCAGAGGAAAATCTAAAACAAACAATCCCTGCTAAATTGACAGCAAGAGATCTGACAACAAAGTGGCAACACAGGTTGTGACAGAACAATCATAATGGACATACGCATCCAAATAATGTTCAACTAAGTCTCTAAAATGAATACAAGAAATGACAAATTGGAGAGCTTACCAGCCCAATTCCA
>V300016263_L3_WHPEAkcfEAAARAA-541_1_paired_trimmed_paired_merged_contig_146479
```
