## Supplementary material for "Glyoxylic acid overcomes 1-MCP-induced blockage of fruit ripening in *Pyrus communis L*. var. ‘D’Anjou’": S4_Pear_GlyoxylicAcid_Assembly txt (part 97 of 98)

```
TAAAGTACAAGAGGTGGTGGTGATCTCAGCAAATGGATCCCAAAATCTCAAGTTTGACAAACTTTATTGAGTTGGAAATGCCCAGCAACAACCAAGCTCGTAGTGACGGGGGGGCCCCAATTTTGGCATTCATGAGAGGAGAGGAGGGACAGCCATTTCTGCAATTCTGCTGCCCTTTCACTTTTTGAGTTGGGATTTTCTTTTATTTATTGAATTAAGAACGAACCGTTAATTTTGCTCCCATCACTTCCATTGCATTACCATTTTCTCCGAAATCGTTGCTTCGCATTGGAA
>V300016263_L3_WHPEAkcfEAAARAA-541_1_paired_trimmed_paired_merged_contig_146480
CTTCCCCTAAATGGTAGATATGGTCAAGCTTACAATTGTTGGAAGGGTAAGTGATAGCCTTTGTCTTGCCAAAGGACCGTCTTATATGAACGAAGAGCACGAAAACTCTTCGTTTTACAAGCAACAAGGAGAGTTCATATTCAAAGAAATCTCCAGAGGAGCCTTGCCTCCTTCCAGGATGACCATTCGTGTCGATCATCACTGCTTCAAGTATCCCTTTTCTTCTTTCCTTCTCTGTTTTTCAATTTGCATTCTTTTTCCCTTTTTGAATAGAAATCCTGAAAAAATAAAGGTAAATGAACTGTACATGCTTTGAGAAATCTCACCGTCATAAACAGCTTGTGGTGTTTACATGAATTTTACTCAATCTTTGCTGTAATGAAGTTTCTTGGTG
>V300016263_L3_WHPEAkcfEAAARAA-541_1_paired_trimmed_paired_merged_contig_146481
GTAGGAGTTCTTTTCAAATTAGTTTCTAAGTGCCATAAATAAGGACGGAGGCAGCTAAGGCCCACTGGGGGTTAGCTGCCCCCTCACATTTTTTCCCATTGTTTGGAGAAATAAATCTTCATGGCCCACTGGGGGTAGCTGCCCCCGCTCACATTTGTTCACATTGTCAAAATCACATAAGGGAGACAGCTATCACACATTACCCACAACACTCCCTTTTATTCACACCTATTATAAATACAATGTTTTTCGAGTTATGCAGTTTTATTTCTCAAATGTGATTTTGACAAAATCATAGTTTAGCGAGTTTGTGTCTTGAGGAATTAGAGGAAAAAAGAGGCGTCAAATGTGCCTATTGTAATGTGTCATACTGGAATATCTATTTATGGACCAAACTATGTAACAGATTATGTGCC
>V300016263_L3_WHPEAkcfEAAARAA-541_1_paired_trimmed_paired_merged_contig_146482
TGCCAAAATGCAGCTACATATTATACAGCTGCGTATACGTAGCTAAGTACATGTGCTATGCACATTGCTCTCAAGAATTTAAACATAGACACGCACATATCCTCGTGCCAGATAATTGATCCCTACAACAATTAACTTGAGGTAAAAGATACACAGAAGGTAAAAATTCACGCTCAAAACACTCACCTGATTTCTGTATGGATAAATATA
>V300016263_L3_WHPEAkcfEAAARAA-541_1_paired_trimmed_paired_merged_contig_146483
AAAGCCACCAGCCTGACAAAACCCAAACGATGTCCATGAATATAAACCGAAAGAATACGAATACTAATCTATACATGTAAATCTAGTGAATCGGCAGTGGCTCGTAGCTCCAGTTGTATTGCGCATTTACCAACACACTGAAAACAAGAGTTCAAACCTCCCTTGCCCCTTGGCCTCCTTTTTACGAAAGAAAAGTCCGGTGATTGAAGCCCGAAACTGAGATTTAGCCACGCAAACAACTGCAATCTAAATGCATACTTA
>V300016263_L3_WHPEAkcfEAAARAA-541_1_paired_trimmed_paired_merged_contig_146484
AACCTTACTCCAAATTCCAGCATTCGTATAAGTATCACTCTCTTGGGAGAGAATTTCATCTTCCTTCTCAAGCAATGGGTGTTTAAGGTCATTGTTTTTCTGGACGTAACTAAAAGCATTGAAACAAAGCAGTATTGACAAAGGAAACGAAGCGAAATTGACTAAACTGGCCTTTGGGAAAATTTCTGGAAAATTGTAGAATTTGAAGCG
>V300016263_L3_WHPEAkcfEAAARAA-541_1_paired_trimmed_paired_merged_contig_146486
TACACTCGAGAATTTGCCCGAAGAAAGTTGCTTAGTCCTAGCCTTTCACAGTGGTTCATGTAAGTGTGATATCTAGATATTAGAATCAGAGATCTTGAGTTTGAGTTCTATACATTACTGCTACGTGTGACTTCAATACATTGGTACCTCCACTCATGAGTTTGATATATTGAACTCATGAGTTTAGTAAATTGGTATTGGTATCT
>V300016263_L3_WHPEAkcfEAAARAA-541_1_paired_trimmed_paired_merged_contig_146487
TAGTTCTAAAGAATCTGCTGCATCAATCTAAAATACAACTTACAAAACAAAGTCGTATAATCTAAAATACAACTTACAGAACAAAGTCATATAACGTAAGATATATAAAAGAAGAACAAAAACAACGACAGCCAAAATATGCCCATACACCATAAGGCCCAAACATATTATGTTCCGTTTGATGTGTAATGGAAGAAGCCATTGCAGAAGATGGTTGTGACCAAAGACCCTTCCAATTCAAGGTGGAGTTACAAAAAACCATCATAAAAGGATTACCTTCGACATGTGGGCTTCC
>V300016263_L3_WHPEAkcfEAAARAA-541_1_paired_trimmed_paired_merged_contig_146488
GACGTATGCAAGGTTCTCTCTCCATTTTTTTCACTATGTAAAATGGCCTCTTCTAGCCTTTCTTGTGGACGCTGAGTCTTAATTGACTCAAAGCTTTCGCATGACCTTCATAAACTTAACTAATAAAAACATAAGTATTTTGCAATCAGCTTGATGTATAACAAATTAACAACTCAGAGAGACTGAAATGCAATACTATCATAAATTTCTCACGAAAAATGAAAAAATAAACTCAACTTATCCAAATAAGAAAATTCAAGTTCGTATCCAATAGAAACAATTTTAGGATAAATCATTTTTT
>V300016263_L3_WHPEAkcfEAAARAA-541_1_paired_trimmed_paired_merged_contig_146489
GATTTGATCATTTGAATGATTACTTGAGGGACCTACTGTGCTTACAAAACTGTTGTGCATAATATATAGATTTTATATAGTTTTGTGTGTAACTACAAATTACAAAACTGCTGTGCATTAGTAGGTTATAGACATATAAATGCCTAATTAGTAATTACACTAGTGTGAAAGTGTGAAGTCACGGTCCTTATAAAAGCCTAATTATTGTTTGTATAGTATGTTCATATAATTATAAGAAGTCAAGACATATACTTTCACGGTCCCCATGTAAGTGTGAAGTCAAGACATATAAATGCCTAATTATATAGTTTACATAGTATGTTC
>V300016263_L3_WHPEAkcfEAAARAA-541_1_paired_trimmed_paired_merged_contig_146490
GGTAATACTCATCCAATATGGTACTTTTTACTTTTTTATTGTGAATATACTACATTATTATGTAACGAATATATGTACACTTGCAAAACAACATAATCAAGAAACTATCAATGCTCCATTAAATATGACAACTCGCATCCATCATTTCAAGACTTTTATAATCAGGTTTGTATTGAAACTTATATTTGGGGTTATAAGTCACAATTTGTGTTATCATTCTAACATTTTGT
>V300016263_L3_WHPEAkcfEAAARAA-541_1_paired_trimmed_paired_merged_contig_146491
GGTATTTAATCAAATTTTAGTTATGCAGAAGTAGCTTCAATTTTCTCTTCTCTGGGAAGAGCATATTGTTGAACCAAGAATGCAATGCTGTAGATTAATTAGATTAAAGGTGCTCTGAAGAAGCTTCTTTCTCCTGAGATCCAACAGGTCCATAAGGAGCTTCTCATTACCCTTGTTTCATTAGCAAAAAGTATCACATGATGATAGTGGTGAAGTCAAGAATTGCCAGAGGAGTGGGCGAATTTAAAAGAGTGCAAGGTTAAAAAAATGTAGACAACCAAATTCATATGGATATTAGACAAGGTTAGGAACGATTGTAATGCATCAATACTC
>V300016263_L3_WHPEAkcfEAAARAA-541_1_paired_trimmed_paired_merged_contig_146492
AACATCACCAAAACAAGTACGTGGACGGACGAGCTCATTATTGCATTGGTTTATAATTTAATTGAGTAGTGGGCGAGTCTGGAGCTGGACCCTCTGCCATTGTCTCCGTCTCCATTTCAGTGAGAGTGACCAATCTGAACTTGTGTTTTCTTCACCTAACAAATCGCTCTCTTCTCCTCCATCAGAAGTTCGCATACTCTCCACAATCATCATTCAACGTGACTAGTACTAAATTACCAAGACGGTCCTTATGTTTGTATC
>V300016263_L3_WHPEAkcfEAAARAA-541_1_paired_trimmed_paired_merged_contig_146493
TAGCATTTTCTGGAATACTAAGCAATAAAGCTGAAGAAAATCCTGATTTTTTCAACTGGAATAGAGTCAAGGTTCGGTATTGTGACGGTGCTTCATTTTCTGGGGACAGCGAAAATCAGGCAGCAAAACTGAAATTTAGAGGACAGCGTATATGGTTAGCTGCAATGGACGATTTGATGTCAAGGGGAATGCGCAACGCGAATCATGCACTACATTTCTGTTATGCTAAAGAAATTTTTGTGTTGCCGTTTTAAGCCACTTCTCAAAGCATATTAATCCATCATACGTTAGGCTCTTCTTTCTGGTTGCTCTGCCGGCGGTCTGTCATCAATTTTGCACTGTGATGAGTTT
>V300016263_L3_WHPEAkcfEAAARAA-541_1_paired_trimmed_paired_merged_contig_146494
CAAACCTTCTACGTTTGCCCACTGCATCGTTTGCACGCTGCATCGTCTGCAAGCGCTCTTCTGCAACACCCTTTAATCACTGCCCAGATCTGAAACAAAGCCCCACCCACCGCGCAAACCTCAAAATCTAACCACCAAAAATAAAATAAAATCCAACCCCAAAATTCAAAATCCACCCATTGCCAGAAATTTCTGAGATGGCTTTGTAGGCGGAGAAGCCAACGC
>V300016263_L3_WHPEAkcfEAAARAA-541_1_paired_trimmed_paired_merged_contig_146495
GACATTAAGTGCACCTATGAAAAAAAGTTAAAATCTCACTGCAAAATCCATCGAAAGACACATAGATAATACAAACAAAATAATGTGTTGTTTCCATCAATCGTTGTGGACACATGATAAAGGACATAGAGATCACATGGACAAAAGAAACAAAAGGTATTATCAATATAAATTTATTTTCAACACGTCTCATCACATATACC
>V300016263_L3_WHPEAkcfEAAARAA-541_1_paired_trimmed_paired_merged_contig_146496
ACGGCGTGATACCTGATCCAGTTCTTGGCCTCCCTTCCTTGTCCAAACATTTAGACTTGTCTAAAAACCGTTTTATTGGTTCCCTTCCCATGGAAGTTGGAAAGTTGAAAAGTCTAGGTGTGCTGGATGTTTCTGATAACATGCTATCCGGAGAACTTCCTAGCGCCCTTGGTAGTTGTTTGGGTTTAGAAGTCCTACACTTGCAAGGTAACTACTTCAATGGGACAATACCTTCATCTATGGTTTCACTGAGAGGAGTTCAAGATTTAGACCTTTCTCGCAACAATTTCT
>V300016263_L3_WHPEAkcfEAAARAA-541_1_paired_trimmed_paired_merged_contig_146497
CCAGCAGTGGCAGGGATCAGAAGGCGTAGAAGAGTGTATCAGTAGCATCAGAAACAGTGCAACTGGAAAAGAATTTGATCGACGTCTTAGTCCAGTTTCAGTTTTTGAACACTCATTTGAGAGTCGAAGCACCAATGGCAGTGACACTGAGAGATGTTCGTTGGCTCAAGTTCAAGATCAAGGTAGTTCATTCTCTTCTTATGGTGTTTCAGAGTT
>V300016263_L3_WHPEAkcfEAAARAA-541_1_paired_trimmed_paired_merged_contig_146498
CAAAACAATTGGCTTACAATCCCTAATTATGATCTAAAGCTTGTAATGTGATCCAAACTTCCAAACCATATTTACCAAGTCAATTACATGATTCAACAACCGCACCAACCAAAGGTTCACTCACAGTTTCAACTGGGCATTCACCAAATCACCACTTAATGACTCTATCATGTTTTCAAACCACCACTTAATGGTGAGAAACTTATATGAAATTGTGAGACCAACACACTAATAAGATGGTATTTCAAGTCTATCGTGAATATTTCTAGGCTTTTAATTTTATCACGTTATTCTGTCAATAGGTTAAACTAGTACTATATTAACGCATTAGTTGCATGTAAGTTTTCTACTCCG
>V300016263_L3_WHPEAkcfEAAARAA-541_1_paired_trimmed_paired_merged_contig_146499
ATGTGAGGCTGATCCTACTTTACCTCTTTAGCATAGATGATGAGCATCATAATCTCGAGTTCAATTTACCACTTTGGTTCTTAAGATTGACATAACTTCTTATTTTGGTTCTTAAAATTTTAAATCAATAAAAGTGGTAAGAGTTTTGTCAATCATCATTCGTTTTGATCATTTCGTGCAAATTTTTGTTAAATGAGGTTTAAAATTATAAAAATACCTCAACTTAATAAACAATGG
>V300016263_L3_WHPEAkcfEAAARAA-541_1_paired_trimmed_paired_merged_contig_146500
ACTTTTATATCTCCGGTTAAAGATCCAATGACCAAGGTCTAAAGGTTTAACAGTCTCAAAGTAGCATAGAATTTTCAGTTGCAGTTGATTGTGTGGGAATTGGTAATTCTTCAACTAGTGAGCTGCACATGTTTGGATATTGGGTGGGCCGTAATCGTGTTTAGGCATGTAGAGCAGGGCCCAAAGTAGCAGTGTTGATAGTGACATGCTCTCTGTCTCTACCTCAATTCTCAAGTTCAAATTTCAAATGCGTGTTTGGAAAAGGAAAAGGCATCATCTCTCAATATAAAATGAATTTTCTATTTTCATGAAGGCGATCGT
>V300016263_L3_WHPEAkcfEAAARAA-541_1_paired_trimmed_paired_merged_contig_146502
CCTCCGAGTATGCATATCTGCAGAAGCCCGCATTAAGTCATAATTCAAAGTATCCTCACTAGGTGTGTCAGAAGCTCGTTGAGAAAACTGAAGAAATTGAATATCTAGAGAACGTCTTGTAAACATCGCTCAGAGAGCATTTGACGCATGATTACAAAACTCTTTGAAGAAATTGAATTGGTGTAATGTGAGCAGTTTTACAAGTGTTTGATAAGCAAAAGCCGAAGGAAGCAAACTCAGAAAGTTGGATGATGCAATGAAAAGGAGGCTTA
>V300016263_L3_WHPEAkcfEAAARAA-541_1_paired_trimmed_paired_merged_contig_146503
CCTTCATTGCACCGTATTTGTAATCTGTGGATTACTCTTGTTTCTTTTCATTTAAATTTCATAAGTTGCTTTAATCTCCCAATTTTCTCAACGAAAGTCTGAAGCTTGAACTTAATACTAGAGAATCCACGATTGTATTATGTGAATAGTTCTTTGTCAACCACAAGTCTCACAATATTTTTGTTGTTGTTATGTAATTGGAGGACAAATTTTCAGTGATGTGGGTTGATCTTCAGCATCTGTAATTATGTAAACTGGTTGTGCGCGCTTTGTATTTGAGTAGCAGTTTTTTTATTTTTATATTTAAAAAGAATACAGTTGACTGGATGCTTTTTGTTATC
>V300016263_L3_WHPEAkcfEAAARAA-541_1_paired_trimmed_paired_merged_contig_146504
AACATAAAGAACAGCTTCAACTTTGAGGTTATTTGTTGAACACAAACGAAAATCAACCATGGCTGCCAAGTACGAAGTCAGATCAATCAGCCTGCCCTCAAGATCACACCCAACCACTATTAGAGTTGAAGAAGAGCTGAGTAGGCGCCAAACATCTTCAGCTTCTGCTTCAATATGCAAAGTTCTATGTGGACTAGAGGAGTTGTATGATTGTGTGGATGATCTTTTACCGATGGCATCAACCCAACAACTCCTTTCTCAATACCAACAAGGGAAGTGTATGGATGAGTTGTTGGATGGATCACTCAGGCTCTTGGACATATGTGGCATCACAAGGGACGCCATGTCACAAATCAAGGAACATGTTAGAGATCTTCAATCTGCTCTTAGGAGGAGAAAGGGAGACTCGAACATAGAAAGCAGCATTGCAAGTTACAATTGCTTCAGAAAGAAGATGAAGAAGGATACCAAGAAATTGATCACATCATTGAAGCAAGTAA
>V300016263_L3_WHPEAkcfEAAARAA-541_1_paired_trimmed_paired_merged_contig_146505
CCAAAGAAGCAAAATCAAAGAATTTGGAAAAACTAAGTCCTTAGGCAGGTATGGTCATATTTAGTAGGTGCATGTATAGGAACAACACCGTATATTTCCTCCACATCTGATGCTATGAGCTTGTTTAAAGAAAAATTCAGCTATCAACTTAAATCGGACTTCTGAGTAGTGAGAAACTATGCCACTTTTTACCCCAAAAGAATGTCACATG
>V300016263_L3_WHPEAkcfEAAARAA-541_1_paired_trimmed_paired_merged_contig_146506
TCATCCAGACTTCGATCCTCAAAGTAAATATATCACACTGTTTCCATAGAAATTCAAATTTTCTGCTGAATTTTGTATGGTTTGAGTTTGTGATGCGATTTTTATGCTTGTTAAGCTGGAATTTGAAGGGGAACTCGCATTCGAAATTGATTTTCGGTTCTTAATTTCGGAAAAGCAGTTGTTATGTTCAACTGAAATGAGCTGTGAATAATGCAGGAA
>V300016263_L3_WHPEAkcfEAAARAA-541_1_paired_trimmed_paired_merged_contig_146507
TTTAGTCGTTTAAAAGCACTTGCAAGCCCAACATGTACTGCTTCATAAAGCACTTTTAGGACCTAGAAGAGCTTTTAATTTTTTAATTTTAATTTTTATCAATTATAGTAAAAAACGCTTTTGGTTGTTAGAATACACATTTAGCCAATTCATAAGCATTTCTAATCAGGCATATAATCTGTTGAGATTTTATCTTCGTGTGTTCGGTGCCTCACTTTAAATTTCAGGTTTATGGTGTGAAGATTCTCCTTGTAGCTGTGCACCCGTCATTGAAGAATTACTTACTACTAACCCTTTGCATAATAATATTGTCGATTAATATTCTTACTAGTTTCTACCTGATGGTTTCTTATTTTCTACATACAGCACATTTCGGTACTGAAATAATGAAACAGGCTACTTCTGTTTTTTTTATCATGAATTATTTTGTCTTTCTCATATAATTAACCGTAGGTTATCATACACTTTGATT
>V300016263_L3_WHPEAkcfEAAARAA-541_1_paired_trimmed_paired_merged_contig_146508
TGCCGGAAGGGATTTTGCCTTCAAAAAGATTCGTATTGAGAGATAAAGTTTGCAGCTTGTTTAGGCTGCATATTTCTTCTGGGATTTCACCAGAGAGAGAATTGTCACTGAGATCAACGATCCTAAGCTCGTGATACTCTCCAAACTCTTTTGGGATCGTGCCAGTGAGATTCGTCGAAGAGAGGACAAGGGTCTTTAAGGACTTGAGAAGTTGAAAGTTCGAAGGCAATGGACCTTGCAATTCCAATGCCTTCAACGTTATCTCCTCCACTTGTCCGTTGGA
>V300016263_L3_WHPEAkcfEAAARAA-541_1_paired_trimmed_paired_merged_contig_146509
CAGGAAGCAGAGAAGAAAACAAGCCCTTCGCTTTTCTATTTTCACTGCGCTTGACTTGACTTAATACCAACAGTACACGTGCTTCTCTATCATTGGTGCTCCTTTAGAGAAGCCACCGCAAGCAATCCCCAATTCTGTCATGTAAATTGGTGATTGGATAATGCCACGTCATAAAACAGGTATTTTGGATCACCGTCGACGCTAACCCACCG
>V300016263_L3_WHPEAkcfEAAARAA-541_1_paired_trimmed_paired_merged_contig_146510
AAATCCGAAAGAACCTAATAAAGCATTGTCGAAATGTAAAGTGACCTTCAATGTGCACTTTTTTAAATCTGATATCTCTACAATCATAGCAGTAAACAAAAGTACATGATCATCCATTAAGGCAGTAGAATGCAAAAGGATAAACAAACTTCCAACTGACATTATCTTTGAATGATCATTGTGTAAATAAAATCGAAGTGGAAATCAACATATGCAAATACTTAATCAAATGCAAATCAACATTACAAGG
>V300016263_L3_WHPEAkcfEAAARAA-541_1_paired_trimmed_paired_merged_contig_146511
CCAAAAAGAACATGCTACATTTCAAATACACAAAAAACGGAAAAAGAAGAATTGTCCTGTCAGAGAAAAACATCATTTACAAGTTGTTTGTGATGAATCAAGTTAGCGTTAATAAGCTTCAATTCATGGTTCAATCCCATAAAATGATGCACTGAAAATGTTTCGGAGTCCAATCACAAGAAAATATTCATGTTCTGAGTAGATAAGGCCCATTGACACTGATGGTTTCAGGACCTGATAACTGATATTCATTTGGCCACTAATATTTAACCTTCTCCTTCCCAAATCAAGAAACTTGAACATGATGAAAAGGAAGGTTCTCCCATGTGTTGTTCAACCAATAATAAGCACTGCTTCAAAATAGTAAGTTACTTGTTTAATTAAGATTCACTCATTTACTGACACTCCATTCTGAAATGTAAACAAAAGCAAACACTTGAAGCTTATGATACAAAAGATGTATGTTTAGAAGCTTATGATACAAAAGATGTA
>V300016263_L3_WHPEAkcfEAAARAA-541_1_paired_trimmed_paired_merged_contig_146512
ATCCACCATGTCTCTGTTAATATTAAAAAGTATAAAACGTGTATTCTTCTCTCCCACATCAAACACAACAGTTTTCATTTATTAAATTGAGAAAAAAAGACCATAACAAACTTGATCTTCCCTTCCTCTTTTCCTCTTTTTTTTTCATTGTAAATACTTTCAACAATATTAATATTTAATTAAATATTTTCTTCTCAAACGACAAATATTCACATTTTAACCATGCTTCTTAGCAAGCCTCAAGATCAGTTAACAAAGACACTTTGGACACATGGGGCCGCAGGTTCACAACCTTTGAGATCACCAAACTTCCATTCACTTTCAGAAATAATCCAGCTA
>V300016263_L3_WHPEAkcfEAAARAA-541_1_paired_trimmed_paired_merged_contig_146513
TAACATCTCTAACACGACTATTCCGTAAGCTCAACATCATCCTTTCTTTTGGTAATTAAAGATTCAACAAAACCGATTTCAGATCAATGTAGAACCATGCATGATCTCAGCCCTATATCTGTATCTCCACCATCACTTACTGATTGGAAAGTCATTCCGATCCTCCAAACTAAACAAATTTTAGAAATTAGTTATGGCTTCCCTTAACACATACAAATAAGATGTTCCAAAATGTCACACTCTGTTTCAGATTAAAAGCAAGGCAACTCAAGTGTGTCCCCTACTTAATCACACTTAAAGCGATA
>V300016263_L3_WHPEAkcfEAAARAA-541_1_paired_trimmed_paired_merged_contig_146515
TGAATGTTTCAAACAACAAGTTAAAGTTTCTTCCTGAATCAATTGGAAGTTGCTGCTCATTGGAAGAACTGCAAGCAAATGATAACTCCATTGAAGAGCTTCCTGGTTCAGTTTGCAATCTCATTCAGCTAAAATCACTCTGTTTGAACAATAATAATCTCAATCAGATGCCTTCAAATTTATTAAGAGAATGCAAGGGCTTGCAGAACATAGCCCTACATGGCAATCCCATCACTATGGACCAATTTCAACAAATGGAAGGATTTCAAGAATTTGAAGCCAGGCGTAAAATGAAGTTCGACAAACAAATTGATTCAAATGTGATAATTAGTTCTAAAGGGCTTGATGAGGGTGTTGATCTGTGATATACCAATACAGCTGTAAATTTTTTGGGTGGAAATGTGACGCGTTAAAATTGATTGATTTCAATGAACAGTTATTGCTGCTGACTGCGAAGAATTTGCTCAGGAATGGAATTGTTAA
>V300016263_L3_WHPEAkcfEAAARAA-541_1_paired_trimmed_paired_merged_contig_146516
ATACAAAAAACAAAAAAAGATTCTTTCGATCTCCCATGCAATAACCCCATTCTCTTAAATGGGATATGGTTCTTCTATTTGAATGAGGCTATTTCCAAGTAAAAATCGCATATTGTTGCCTTCCACATTATCATGCAAGTGCTTACACAGCTGTTTTCAGCTATACTGTATTCTTTTTCCAAAGGCTGCACTGGAGTTGAATAATTTATACCTCCAAATCTTTTGCGGATGTAAATGGACCCTTATCCTTTATCAATATAAAAAAGGCATAAACACAAAACTAACATAGGCACATTGTACATGTTCAGTGACAAAAACTGGAGCCTATTGGGAGTTTAGCGGCACATGCAAAAAGCCAACAGAAAAATCATGGTTTCGTCATCTGCTGTTCTACTTTTGGTAAAGAGGAATCTAAATCA
>V300016263_L3_WHPEAkcfEAAARAA-541_1_paired_trimmed_paired_merged_contig_146517
CCTCACAGTGATTCTATCATTTGGTTGGTTTATTAGGGTTGGTTAGGTTGGTGCTTGTCACGTTGGTGTTGTGGGATTTCTACGTGACAAGTTTATTACATGTCCAAATCAAACAATTTAAAGCCAAGTTATAGGCTAGTGGTCCAAGTCCAATCAACAAGCTAGAATCTCTTTCTTTGTACATTGTTGCCCCTTAATTATGAGTTGAGATTCTCTCTGAATTTTATGTTTGAAGCTAAAAAATTTCTGAGATCTGGATCACTCATTTTAAATTCTGTGATCCTCATTAGCTCATTATTCTGGCCTACTTCACACAAGCCATGAGTCTGAATCTCTCTTTCTCTCTTTTCAACGGCCCGAATTTTTTGGTCCTTGAGCTTCGGACATAAAGATTAAGAGAGGATCTCGAATCCTTAATTAAA
>V300016263_L3_WHPEAkcfEAAARAA-541_1_paired_trimmed_paired_merged_contig_146518
GAAATTTCAGTGAAATAAATGTTCACTAACACATTAAAGTTTTGGCATGTCAGTGCTTACGTGACATGCACCATGTGTTTTACAAATCGTACATGTGGATGCTACTCATCAAAATCAGACGAGTCATCAAGAAGTACACGTGTCAACACTTGACGGAAAAGAATTATTTGATTTTAATTTAATTAAGTCAAATATTAATTGATGGAGCCAAATCACGAACTGGCTCACAAATTGAGTCTTGGTTTTTTTTCTTTTTTTTTTTT
>V300016263_L3_WHPEAkcfEAAARAA-541_1_paired_trimmed_paired_merged_contig_146519
TAAGATCTTTAAACCGAGGCACATCCAAAGACGTCGGCCAGCACTTCGGAACTTCCAAATCACCCTCAAGACATTTCTCATTGCAGCGATTGATAAAATCATCTGTATATCTCTTGAAAATACTAACCAAACGATTTATCAATTTTGGGATGCCCTCTAGAGGCAATATGTTCCAAATCTTCAACACTTGAATGTATTTCAACTCCTTTGCAATGTCAATTGTGCAAACAATATATAGACCTCCAACTTTATAT
>V300016263_L3_WHPEAkcfEAAARAA-541_1_paired_trimmed_paired_merged_contig_146520
GATGGATTTGCCGCCAGTACAGAAAGAAAGCAGCTGATATGAGCACCAAAATTACAAATCCTGATGAAGAAGCACAAATTGCCAGCAGCATCCACTTTTTCTTGCCTGCCCCAGATTTCAAACCTGCATTGTTATTCGCCGGAAGGTTCCCATCAAGGCTGTCTCTGTGATCGCTCATTTTCATAATCTCCAATCCATTCAAAATTGCATTTGAAGGGAGATCCCTCAGCATAGGAGGGCCTACTTGAACCAAAATCCGATTTTCGTGCATGGATACATTCGCCACAAAATCTACGAAATAAGCTGATGATAATTTCTTTGTCCGGCTTGAGATATCAA
>V300016263_L3_WHPEAkcfEAAARAA-541_1_paired_trimmed_paired_merged_contig_146521
CAAGAAGAAGAGGGTAAGCTCGCTCGCTATGTCATCCATTCTCCTCCGCTCTCTGTCTTTTCTCTTTCGTGCATACGTCTGCGTGTGCTTGGAAATGGAGGGAAATTCGAATATGAAAAGTTTCAATTTCGGCCGAGGGTTATTGGTGCATTCCTGAAATTCGAATTCAATTTTGGTTTTTGGGCGGAATTGAAGTTGAATTTTTGTGATGTTGTGAATTGTGAATTTGTTCTTACTTGTAATTGTTTTTCTCAGACCAACAGGTTGGCGAAATTGAAGCAGAGCAAGCTCGATGTTCGCCGCGAGCAATGGCTTTCAC
>V300016263_L3_WHPEAkcfEAAARAA-541_1_paired_trimmed_paired_merged_contig_146522
TTATGGGTTTCATTGCACAATGACCCCAATTGTGTGACTGTAAAATTTATGAGATGAATTGAATGTCCAAGGGCAATGGGTGATGGGTTCACAATGTCATTGTTGCAAATAAAAAAAAAATGATCCAAATGATACGTGGATCCAATGTACATGGCACCTTGTTGCAGAAGAGACAATAGCTATGATGTATGATAGAGAGACAATTATTTATC
>V300016263_L3_WHPEAkcfEAAARAA-541_1_paired_trimmed_paired_merged_contig_146523
ACTGTTGAAAAGGAAACATCGCGGAAGAGAAAGCGGTGCAAGGAAATGAAATAGAGCATCCTTGAATTGAAGCAAGTTCTGCCTAAGAGAGAAGATTTCGGGAGGGGTAATTTTATCAACAAAACATTTTTGCTACGTTCTTAGTCGTAAATGGTTGGTTCAGATGACATAGCAGGACCTTGCAGGCACGTATAATTTGATACAGAGCTAAGGTTAAAGACTACTTCCACATC
>V300016263_L3_WHPEAkcfEAAARAA-541_1_paired_trimmed_paired_merged_contig_146524
GAGTGCAGCTAGTGATGTGCTTGCCAGGATGGATCAGGCGATTTCTGATTGTATGTCACTGTCTCTTGGCTTCAACTTCCTTACTAGAATGCTATAATTGCCATCGGTTCTCTTTCAGCGGTCAAGAAGGGAACTGTTTTCGTATGCACTGCTGGGAATAATAATGGTCCTTCTGATAACTCAACCTATAATGGAGCACCCTGGATCACAAAAGTAGGAGCTGGCACACCTGATCGTACTTTCAGTGCAACCTTGACTCTAGACAACGGCTTCACAATTGAAGGATC
>V300016263_L3_WHPEAkcfEAAARAA-541_1_paired_trimmed_paired_merged_contig_146525
TCCGTCCTGCCCCGAACACCAAACCTGAAAATTTCGTCAAACCTGTCACCATACCGATTTTTATCCTTCATACCCGACCGGTTAGACCGCTGAGACCCGAACCCACAGGCCCTACCCAAATTCAAATAGCACCAACTAGATAGATAATAAACTGTAAAAATGACGCGTTACGGTAGGAATTTTTTACACGCACATTGCAACGATAAGAAGAAAAAGGCCTCTCTCTCCCTCTCTGCACTCTCTCTCTCTCTCTCTCTCTCTCTCTCCATTGCTGGCGGCCGGATTACTTGTGTCTGCAACAAAGAAGTTGTCTTGGAGCTCGAGTCGTCTCAAGTCCCATCTCAACTCATCACTCATAGTTCC
>V300016263_L3_WHPEAkcfEAAARAA-541_1_paired_trimmed_paired_merged_contig_146526
GAACAATTTTGATACCATGTCGCACGGCAATGCGAGGAACTTTTCCTCTCAACGGAACATACTTTCAAGCTAATGAGGTGCTAGCTGATTATAAAACAAGTGAAAACCCAATCGATGTTCCTGTGTCATCGATACAACATTTGAGGAGACGAACACTATATTGTGGAAACAGTGTTTCAGGAATATTTATAGGTATATGTATGTTTTTGGAATTGATTACAGTGGTTGGAAAATTTTGCTTGTTAGCTTACATTCTCCGTACCAAGTTTATTGACCAAAGAAATCCGGGACTACTTTAAGAAAGGGTTCATTTGTGTG
>V300016263_L3_WHPEAkcfEAAARAA-541_1_paired_trimmed_paired_merged_contig_146527
CTTGTTCTTCTAAAATTTTATCCTAATATAGTAAAATATAATTTCAATTGTACTTAATCTTATAGATCTTGATCATGTTTTACCTGTATTGGGTAAAAAAAAAGTGGTAATGTTTGCAATCTTACACTAATTTAACTGGAGAAAGTTCTGATAAAGTGCTACTAAAGGTTACTATTTATTATTTACATACTTTTTATATTTTTTTAACTCACAATTTAATTGACTGGCAGGTTATGTGTCATATAACTTTGTC
>V300016263_L3_WHPEAkcfEAAARAA-541_1_paired_trimmed_paired_merged_contig_146528
TGGCGAGACTCTTGTGTTGGGGTGGACGAATTACTGTTGTCTTCCACAAAGTACAGCATCTCCCCAGTTGACGGGTCAAATTGAGAAGTAGGAGTCACCACTAAGAGAGGAGAGGTTGAAAGAATAGAAGAAGAATCATGCCCAACCTGAGAAGCGAACTCTCCAACCTTAGCCTTTGAAGACTTAGCCTGAGGAGGAGAATCTTGTACTATTCGGGCTGGAGGTAAAAAGGCCTTAGGCGGAGAGATCCTTTCTTCCCTTATGGCCTCCAGAGCTTCAAGAGTGG
>V300016263_L3_WHPEAkcfEAAARAA-541_1_paired_trimmed_paired_merged_contig_146529
GTGTTTTCCCTCAGGCTGCTATGGTCAGTATATGCGTTAGTTAACTCCTGTCCAGTCATGTGATTTGTTTCTTGTATAATCATAAGTGACCGTGTCTGTATCTACAAATGATACCCTTATCTATATAATTGCATAGTTAACGCCTAACGTCAACTGTTCTCACATGTGAATATTCTCTTTCTTTTTGGTCAGGACGCGTGG
>V300016263_L3_WHPEAkcfEAAARAA-541_1_paired_trimmed_paired_merged_contig_146530
TTAGAGCTTTCCAACATTTGTGCCTTCTTTATGTCGTCTTTATATTTGCCTTCAAGTTTAGCAAGTGCATCACCAAAACTACCTCTATGTTTTCTTACGTCCGACGGATTCACTTTGTAAAAAACTGGCCAAACCATTTGTTTCTTCGATTTTTTGCATTCAAGGATCTTGACAAGTTCGTCCAAGCACCAATTTGAGGACGCGTAGTTTTCGGAGAATATTATGATAGAAATCTTAGAATCTTCTATCACTTTGCAAAGGGTAGCGGATATTTCTTCTCCTCTTATAAGCTCA
>V300016263_L3_WHPEAkcfEAAARAA-541_1_paired_trimmed_paired_merged_contig_146531
TGATTGGAAATGGTATGCTTTCTTGATTTATCCTGTGATGTCCTTGTTTTTTCTTGCTTGGATAATGGATTAATTAGTACATTGATTACTATTTTTTTTATGCTGTTTAAGCAATTTTTTCTTTTCCCATTTACAATTTTGTGGTTATCCCATGTTGCTGTAACCTTGCTTATGCAAGTTCCATGCCAGAGTGTTGTTGCTTGATGAGTTAGTATCTTATGGTTTCTCTCTTATGATTTTCTAATTTTGCAGGTGGAATGTA
>V300016263_L3_WHPEAkcfEAAARAA-541_1_paired_trimmed_paired_merged_contig_146532
AAAACTAAAAAAGAAAAAAACGAAAATGGGCGAGCCGAAAGGTCGCTAGCACCATTAGATTTCGAATACATAATACAATAATATTGGTTGGTATTTTCAACGCGTTTATATAGATGGTGTCCGCATTTTGCAAGAACGTTTTAGAAAAGGACCAATAGGTTTTCCAAAACTGCAAAGGACAAAAAATATGGAACATGCTTCATTAAATAAAGGAAATGAAAGCTTAGCATTCAGCATAACACTTATCG
>V300016263_L3_WHPEAkcfEAAARAA-541_1_paired_trimmed_paired_merged_contig_146533
AACATCTCAATAGAGACATAAACTTTATAACAATATAAAAACTAAAAAATAAATAAATAAATAAAAATCCATGTTTGCTCCCATCTCAATAGAACATACAGACTTCACACGTCTAGTACCACACTTATATATCACTTGATATCGAATGGCCACCTATACGAATTAACACCCTCTTATCTCATAATTTCCCCCTTTTTAGAGCAGTTTGAGATAGATGTGCTTTTAAAAAATTATTTTTGATGTGTTTAAGAATAATTAGCTAT
>V300016263_L3_WHPEAkcfEAAARAA-541_1_paired_trimmed_paired_merged_contig_146534
GGTCAAACCTCAAAAGACAGCGCCAAAATAAAGAAATAAATTCTGATACTGTGTTTTATTTAAAAGTGTCAGTTACTACTCTTCTTTTCCTTTATCTAGTGGTCATACACCTTTTAATTATTGTAACCTAGTGTATTCAGAACAAATTGATGTTATGTTATAGTCAAAATGAATTGGCATCATTATTGACGCCAATCCATTATAAATTTATAACTTAATTGATTTTTCAATGCCAAACATGAGAAGTTTGGGTGTGGT
>V300016263_L3_WHPEAkcfEAAARAA-541_1_paired_trimmed_paired_merged_contig_146535
CTGATTTCTCTCTCATGCATTCTCTGTTTGGTTTTGGGCGGGAAAGTCTGGTAAAAAAAAGTGAGAGAAAAGCCGAGGATAACATTTAACGGTGAAGAAGCATGAAAATTGGTACTTGTTACTTTTCTGAACAAACCATGTGGCCCATGATTTAATTAGGGAAACAGATCCTTCTGTCTCTATGTCTGTCTTTATCTTTTCTATCTTTTTTATTAAATTGTG
>V300016263_L3_WHPEAkcfEAAARAA-541_1_paired_trimmed_paired_merged_contig_146536
GTTCATCGTGTAACTGAAAATCAGGTATTCTTTGAATTTAAATACTAATGACTTTGTGCAATTAGGCACTGCTGTAGAATTTGCAACAACTGTTTTGGACTTTGAGCTGCAGCTAGGCTAGTTGGTTGGTGGCTGGTAAAACTATATTAATTGAGTTGATTTCTGCATTCTTTGATACTTTAAATCAGCCCGGGTAAGGGCCTTTTGTTTTGAAGCATGACAGTTTTGGGTAGAGGCCTGCACAAATCCTGATTGGCCAGTTCTATTTCATAACTTAGACATCAACTACATGGTATTGCAATTGGTGGTGGCAATCTAGTGACATGGCAGAGTAAGCAGCAGTCATTTGTGGCCAGATCTAGTGTGGAAGTAGAATTTAGGGCCTTACAGTGTGTGGACTACTGTGGTTGAAGATCTCGATAAGAAATTTGAAGATTGCTCATAGGGACCCGATGAAGCTATGTTATGACAATTAGGTAGTTATCAGTATTGCTCATAGG
>V300016263_L3_WHPEAkcfEAAARAA-541_1_paired_trimmed_paired_merged_contig_146537
GTAAGTAAAACGTACCCAGACAGTGTGCTGCTATTGTTCCGACACTTCAATTTGTTCCCTTTTTTATGCACACCAACTGTTTGTATCATTGTCTGAGACACGAATTCAAGCCATTTATTACATACTTTCCTCCAAGGAGATTTAAGACTTTGCTCAGCATATGGTCTCATGTAATATTTTTCCTCTCTCCGAAAACAGACATAATTGTTCAAATTCAAGAGGGATTGGCATTTGGAATGATAAAGAGTTGGGTTTTGCCTTGCAA
>V300016263_L3_WHPEAkcfEAAARAA-541_1_paired_trimmed_paired_merged_contig_146538
AGTTTGAATCTTTCTTTCTTTATTTTATAATTTTTATATTATAATATACTCGAATGAAAAGAGAAAAAATAAAATCAGGATTCGGCAATCTAATTTCATATGAGAATGGGCTTTTAAAATTTGAGAAAGGCCTCACCCAATAAGACGATGAGACACATTTGAAACTAAAAAACTCCGACAGTGGCCTCAAATTAGACAAAAAGTTTATACTGTTTACACTCAACTTATCACCCGTATCCCTTTTTCTTCATATGGTCAGA
>V300016263_L3_WHPEAkcfEAAARAA-541_1_paired_trimmed_paired_merged_contig_146539
ATAATTTGATAAGGAAACCATGTCATGGTTTCCAGGCCAGTGCCCATTAACTATACATTTTTATAAAAGAAAGTTTAATAAAAAGGACACTCAAAGAAGGTCGTTGTCAACACTTTCCGGAATGGTAAAATTAATCTCAACTCTCAAGGCTTAAAATAATTATAGCTCTTCCTTCTCCCTTCCATATTTTCCAATCTTGTGAGATTAACATATGATGCCATACGCAAGTTCCAAAAACAACAAAATCTTGGCCAGATGAAAATATATTAGTAAAACTCACCTTTTTTCGGATATTTGGATCTCGAAATTGCAGCAACCTTTCCACTTCTGGTGCAAGAT
>V300016263_L3_WHPEAkcfEAAARAA-541_1_paired_trimmed_paired_merged_contig_146540
CAACTTCCCTACCCAGAATAGTTCAGAAGCAGCGACTGAAATCCTATATTGCACTTTATCAAAGAGCATATTTACTATTATCAAAGAAAATCTTTATGCCTTCTCTTATTACTACCTCATCCCAAAAGTGTTGGGTGGTTTTGCTCCTGTAATAAATCACACAACAGTAAAATAACATCCCTGATTTGTATTATATTGACCATGACCCCTTTGAAAATACTATATCCAGCTCATAGTGTCCAGCTCAGTTAGTATTTTCACCACTGATCCCCAACCCTAAACATAATATTAATCGAACTTAAGAATTTTATGCCAGGCGGGACTATGACCATGGTAGCTGCAGTGGAGTAGGCAGCGGGATATACATCTAAACCAATGGTTCAATAGTAAGCAGACTAAGTACTGAAA
>V300016263_L3_WHPEAkcfEAAARAA-541_1_paired_trimmed_paired_merged_contig_146541
TGCTAACAATTTAATAGCACAGAAAAGATCCTGGCGGTGAAATAACTGCAGAATAAGCAAATGGTAATCCCGAAAAGTGTATAATGAAGATTGAGAACAGTGTGTAACCAAACGGGTCATAAACATATCATATGAGCAATTATAATCCTCTAACAAAACCAATAGATAACCTGCTATTATAGATATTCAAACTACACACTACTAAATGCTGCAATGCCCAACCAAAAGAGAAACTGACTAGTAGTCATACAGATTCTTGTTTAGGTACAAGCCCATTGTTACAATTGAAAACAGAAGTTTGACAAACACTTACCGACAAGGGATAA
>V300016263_L3_WHPEAkcfEAAARAA-541_1_paired_trimmed_paired_merged_contig_146542
CAACCAACTATATAAACCATGAAAAAGTTCTTAAATTAAAAGAAAAACAAAAAAATTGGGACTTTAGTTTTGGAACCCATGTACCATCCATTTATGATTACACGAACATCCAATCTCAATAGCAGGTGTGATAACTCTGTGGAAACTTCAATTTATACGAGAATATGAATATCTAAGCTTATCTGATGTAGGTCACCACTACTTATTATGCAATACTTTCCATATCTATAATATAGCATCCAGGAAATCAAACTCAAAA
>V300016263_L3_WHPEAkcfEAAARAA-541_1_paired_trimmed_paired_merged_contig_146543
TATCTATTACCGTTGATGGGGGAGCTCCTCCGTTGATGGTTGGTGCCATATCCTATCAACTTGTGGATTAGTGTCACTGCTTTTTACCATTTGGGATTGTTCATGACACTGCATTTCTCCGTTTGTTATAAAACTGAGCTATGTAAGCTACTAGATCTATGGGAAGGTAGCTATAATACTACTCATATGCTTAGTGGTACACTTTGG
>V300016263_L3_WHPEAkcfEAAARAA-541_1_paired_trimmed_paired_merged_contig_146544
TGCAGGCCGGACGTAGTCAAGCCGGCTAGATCAGCGTGGGATAACCTATTACACAGAAACTCGAATTCTCTCTAACCTTATAGCTTACTAATATATTTTCTCTTCTACATCTACTGCTACTTTTTCTCCTCTTAGTTTTATGGGAGATGGCCAGCTATCATTTCTTCATTCAACCCCATAGTTCCCATTCGCCGACGTAAAATACAAAAGCAAGGAGACCAATACCCACCATCCCATGTTCT
>V300016263_L3_WHPEAkcfEAAARAA-541_1_paired_trimmed_paired_merged_contig_146545
TCTCTCTCTCCTCTTTCTCTCTATAAACCTCCGTCTTTGTCAAGCTTCTCGGAGGTCTTCGCCTTCCTCCAATTTCTGCTGCTGATCCAATTAGGGTTTTGCATTTGATTGCTGTTTGGTTCGAGCTGCGACTGTAGTGTTCCAATTTGTGCAGTTAGTGTTAGGATTTGGTTAATTTATGTGTCGAATTGGTCGATTTGTTCCTCTGTTTGGTAACTTGGTTGCTCGGATAGTGGGGTGCTGGAACTTCAGCTTCATTTCCTAATGTTGCATGATTTTCAGCTTAA
>V300016263_L3_WHPEAkcfEAAARAA-541_1_paired_trimmed_paired_merged_contig_146546
TGGAAAAGGACTATGTAACTGCTGAGGCTCTGGTAAATAATCATGTTTGATTCTGTTAGATACTTATAATGGTAACTCTAAGCATACCAGCTTACTGTGGTTCCTTCCTGTGAATGATATGTTAAATGGCTATAGGACAGTTAAAAACAAATGAGGGTAAACAGAAAATAAAAGCAAAATAACGATCATGTTACTTTTATATACTCGATAGCTAGCCAGGTTGACTCAAGTTTGGAGTTTTTTTATGCAGGTTCTTGTAAAAGATCTGCTGAGG
>V300016263_L3_WHPEAkcfEAAARAA-541_1_paired_trimmed_paired_merged_contig_146547
ACAGAGCAAGAGCGATAGGGCTAAGTTGGATGGGATGTACGAATGTATTCTATGTGCTTGCTGTAGCACATCATGTCCTAGCTACTGGTGGAATCCTGAGTCTTATCTTGGTCCCGCTGCACTCCTCCATGCCAACCGATGGATCATGGATAGCCGTGATGAATATACTCAGGAGCGCCTGGATGCAGTTAATGACGAATTCAAGCTTTATCG
>V300016263_L3_WHPEAkcfEAAARAA-541_1_paired_trimmed_paired_merged_contig_146548
TAGGAAAACATCCGAGGACAAAAGAGATGAATACAGTAAAACAAATGATTGCATCAAGAGCATACATGTTGAAACAACAAAAATCTACCTAACAATTTTGTTTTGAATGTATGCATCTCTCAGATTATTCAATATCGGACACAGTATTACAGTAGATAAACCTTTGTGTTTCTTCATCCAAAGTATGGAACCGGTGTCTAAATAAGCATTATTTTTAACTCCC
>V300016263_L3_WHPEAkcfEAAARAA-541_1_paired_trimmed_paired_merged_contig_146549
CGGCCAGATTATTTGGCCATGGCTGGCTCTGGTTACAACAGCACTTGTTTGCTATACCCTTCTCTTTTTCTCATCATTTTCTTCTCTTTCATGAACCACCATTTCCACTATTTCCCAATTCCTCACAACTCCACAGTTTCAAACCACAAACGAGTCTCCGGCAAGTACTGCAACAACGATCTCCAAAATGCCAGCAGAAATAGTACTGCTCTTGATCATGGGCCTACTG
>V300016263_L3_WHPEAkcfEAAARAA-541_1_paired_trimmed_paired_merged_contig_146550
CTAATTGACGTGATATTCTCTCTTTTGTATTGCCACGTTGATTTTTCAAAGTACAAGGAGGCTCAAACTAAAATTGAAAATCAATGTGGCAATTTGGACGACCACAAACGATAGTTCAAAGGGGTAACTAAATTTTTCCCTCAACCTATTTGTTTCAAATCGTTATCATGGGTCTTGTTGTACTGAGAAGTACTTTCATTCTGCTGATGTTGCTGCATCTCAAGTTAATCAGTTATGTTAAAAAGTTATAACGTCTTAGAAGAGCATATGTAAAAGAGATGTCAAATTTTAACTTAAAACTAAAATTTG
>V300016263_L3_WHPEAkcfEAAARAA-541_1_paired_trimmed_paired_merged_contig_146551
ATGCTTGTTGGAGATGTGCCATGGAAGTAAGTTCACTCTTTTCGATTAAATCTCTATTTCTTATCGGTATTCAGATAATCCGTTCGATCTCTGAAAAAACTCGCATCTAATGACTCTTCCTTTGTTTTGGTTGCAGTATGTTTGTTTCTTCCTGCAAAAGGCTGAGAATCATGAAGGGATCTGAAGCCAGAGGATTGAGTACTTGTTTCTGAAGGCATGCAGTAAGACGGATGAATATATACATTAAGGAGACACTTAAAACTCCTT
>V300016263_L3_WHPEAkcfEAAARAA-541_1_paired_trimmed_paired_merged_contig_146553
CTCTACAAGCTGAAAAAGAAGGACACAAGATAAAATGAGTGGATATCTAGACCTTAAAACTTCATTGTGGGTTTTCACTAGAGCACCTAAGTCTGCCAAGTATTCCATCTAAAAAAATAACCTCAGTCCTAATGGTCTTAATAAATTGCATCAGCATTGGAAATTTGAAACCAAAAAGAAAAAACTTAGAATTTAGAATGACAAATGACTAATGAAAAATAGTTAACTAAAATAAATAATAATCTTAGTGTTTAATCAACCACAGGCAACAGAGCAAAGGAAATAGTTATACCGTAAGATTAGTGCTGACTGCTACCATA
>V300016263_L3_WHPEAkcfEAAARAA-541_1_paired_trimmed_paired_merged_contig_146554
AGTGTTTCAATAAAATCATAAAATGCAAGCGCATAATTCAAAAGAGTTGTTATTATTTTATATACAATTTCTTTAACTGTTATTGGTGCTTAATTCCTAACAATAATAAATTTCCGCAATGAAAATGAGGTGGTGAATTCAAGTTGTCGCTTCACCACAACACTAAGGTAGACTTTTGGCGTTTTGATGATGTTTAGTAGGACAACCATTTTTAACGTATTAAGATTACTTTTGTAATTTCCCCTTT
>V300016263_L3_WHPEAkcfEAAARAA-541_1_paired_trimmed_paired_merged_contig_146555
CAATAGACAAGAACCCATCACCAAAATATAAGGGTACAAGAAATGGAAAAAAATTAAAAAAAAAAAAAATACTTGGAAGGATATCTCTGCATAAACTGGCAGTTCAATCATTTCTTCACTTTGTGCTTCATTTTTGCCCTCTCTTTTTCTTTTCTTCTCATCTCTTCACGTTTCTTCTTGTCCTTTTCTTGTTTCCTTTTCATCTCCTCTTTTTCCTGCCTCTTCCTCTCCTTCTCTTTGGCTTTTTTTATCTTTTCTTTCTCTTTAAGCTCTTCCTTTGTCAGCTCTCTTCCTATTTTGAAACACATTTTGATCTCTCTTTCTCAAAGATGAACAGATGAATGAATATATATGGTGGCTTATTTTGGTGTTTTCTGAGTTGGTTTCGGGTGATGGCCGTCTCATTTGTTGTATGTGCAGGAACAATCCGTTTCTTGGCACGTATAAGTTGCCGTCCAAAACGACGTTGGTGGTGGCATTACCATGTTGAATCATGACATCCAGAAGGCCATCTTCCACGTCCTAATACATACTCTCACTTGA
>V300016263_L3_WHPEAkcfEAAARAA-541_1_paired_trimmed_paired_merged_contig_146556
GAGGTCTGACGTCTTATGTATATATGATCCTGTTCCTATCACACTATCTTTAGCAAAAATAATTATTTCATGTGCATAGGTGCTCTGAGGTGAAATTCTTATGCTATCTGCTGTACACTAATGATCCATTGGTTTAACTGAATAGCTCAAAATAGATACACTTCCCCTATCTCTGGTCAATGGATCTTGCTATGGAATGTGAGAGGATGCCCCTTGAAAATTTAGGCCCTAGGTGAAAGGAAAACTAGAAATTACCCTTTTGATATTTTATATTTAGTATGAATAGTGTCAACTAAATCTCCATATTATTAAGAAGAGTTTTATTAGTCATTTTCCTCACATT
>V300016263_L3_WHPEAkcfEAAARAA-541_1_paired_trimmed_paired_merged_contig_146557
TTATGTGCACCTGCCCTCCTCTGCACATACAAACAATATACATAATAAGATGAATACACTACTACATTTCGGTTTTTCAATCTAAACATTTCGTAAGCTTTGCCTGAAAATGTTTCAAATGCGTATAAATTCCAATCCAATTTCACATTCTACATCCTACAATTGATCAATTGATATTGAAAAAGCTGCAATCAGTCGAATTTTCGAAAGACTCACTCTTTTCGCCGCCAAGTAC
>V300016263_L3_WHPEAkcfEAAARAA-541_1_paired_trimmed_paired_merged_contig_146558
CTGAAAGAAATAAAGGAAAAAAACTGTAAATTATAATATTAGCCTTGGAGTTCAAAGATATTTTCCAAACAGAGAGTAAAGAGTAAAATTACTTTACCTGATCAATCTCTCAAGTAAGAAAAAGTAAAAAATGAAACATTAGCTCAATGAATAGAATTTTTATTTTAGTCATATGAATTTATCAGATTGTGAATCATGTGAGAAAAAGAACTTTGACCACACTTTTCAAAGTAGAAACAGTACTTTGGAAACATTTTCTTGAGATTGACACAT
>V300016263_L3_WHPEAkcfEAAARAA-541_1_paired_trimmed_paired_merged_contig_146559
TTTATACAGACCATGGTCTAGAAGTATCAATTGTGGTTCTTTCTTTCCTGTAGATGAGAAGTTGGGGAAAATAATTAAGTGAGTCTTGAAGGTCTGCATGTATTGTGCTTTACTATTACAACCACAAGTACACAGCAACTTGTGGCAACTTATGGACAACAGTGAGTCTTGAAGGCCCCAAATATGATTGAGAAATACACAAATATACTACCAAACAGTTTATGAGCAGCATTACAATCATCCTTGTGATCCAGAAGCTTAGCATGATAAAATATCATGAATATGACAAACCAACTAGCTCTCAAACAAATGGGGTGGGACAGCACAATACCATTGAGCTAG
>V300016263_L3_WHPEAkcfEAAARAA-541_1_paired_trimmed_paired_merged_contig_146560
TGACATTCTGGCACTAGAGGACTGGGTTGTAAGGCTGGCGGGCTAACTGCTCTTGGCCAGCCCTTTGGCGTGTCAAAACGAACTATTTTTAGCCCTATAACATTTTGACCGGATCGGTTGGAAATAGCCTAAGTTGGCATTCAGCAACCTTTGCTCGGTCAGCTGGGTGTACGAAAGTTTCGAGTTTGAAATAAGAGGACCCGAAATGCGTCGGGTATGGGTCTAACGTCAAGGGGTAATAAAAATTAA
>V300016263_L3_WHPEAkcfEAAARAA-541_1_paired_trimmed_paired_merged_contig_146561
TGTGTGTTCAAACTCGATCACACACTCAAGAATAGGAGGCAATAATAAAGCCCCTTGTGTGTTCAAATAGAATTTTTGAGGTAAACCTTTGAAAGGTAAACCTCAAGCAACTCTTTTAGGACATCAGAGGCTAAAAATTTGCAGAATTGTAGGAATTATGAAGGATTATAAGAAGCAAGTTAGTATTAAAAGCATGTAGATTTAGTAGGGGGTTCTGTAAGCCTGCATTTGCATATCAATCAAGTAGAAGCACTTTTAGGCAAAGCACTCTTAGGCGTTGGGAAGGATCTCTTTCTGAAGAGCTGTTGAGTCCAAACCCTACAAAAAAAAAAAAAAA
>V300016263_L3_WHPEAkcfEAAARAA-541_1_paired_trimmed_paired_merged_contig_146562
AAGTCCTCCTTATGCTTGTTTCTAAATTATGATTTAGTTATTTAGGAATTATGGGTTTCTAATATAAGTTTAATTGGGACTAGAGATTAGGGATTCAGGGTTTTAGTGATTCATTTAGTGTATAATTTCTGCTTTCACCTAAATACTATTGTAGGGATTCAGTTTAGGGGTTTAGGGATTCTATACTTTCTCCACTATGCATGCAAAATATTTTCTTTTCTGCATCAAACTACTCCCATCATCATTTCCATAGAATACGTTAAAGTTTAGCGTGAATAAAAGGAATGGTTGAGAGTCTGGAATGTTGAAGAAGTCTGTGGTAGCTACTGAAAATTGCTATGCTGTATTTAATTTGATATCTGAGAGAGGTGGTTAATTCAAGATTCAAGAGATCTTATTACTATGAATGATTACAAGTTTGCAACTTTACGAGATGCCAATTGAAGGTTTTGTCTTTGGGGTTAAGCTTAAATGTTCCTAAGTGGAGTTTTATCTCGAAATTGCAGTGGAG
>V300016263_L3_WHPEAkcfEAAARAA-541_1_paired_trimmed_paired_merged_contig_146563
CTTCTCAGTGAAAAGAATGAGCTGGAAGATACAGCTGCGGCGAAGATAAGGCAGTTGACGGCGGAGCTGGAAGGCGCCGACGGGAAAAAGTCCGACCCGGACGAGAAGATCCGATCCGGATTCGCTCATTTCAAGGCGGAGAAATATGAGAAAAATCCGGAGTTGTTTGGACAACTTGCCAAAGGTCAAAGCCCTAAGTTCTTGGTTTTTGCTTGCTCTGATTCTCGAGTTTGCCCATCACACATCCTCAATTTCCAACCAGGAGAAGCTTTTGTTGTCCGTAACATCGCCAATATGGTCCCACCTTACGATCAGACAAAATATTCTGGAGTGGGTGCAGCAGTCGAATATGCAGTTGTCCACTTGAAGGTGGAGAATATTTTGGTGATTGGGCACAGCTGTTGTGGAGGTATTAAAGGACTTATGTCTATTCCTGATGATGGGTCCACTAAAAGTGATTTCATTGAGGAATGGGTGAAAATCTGCTCAACAGCCAAGGCAAAGGTAAAGGCAGAATTCTGTGATTTGGATCACAGTGAACAATGCACCAAATTGGAGAAGGAAGCTGTGAATGTATCACTAGGGAACTTATTGACATATCCATTTGTGAGAG
>V300016263_L3_WHPEAkcfEAAARAA-541_1_paired_trimmed_paired_merged_contig_146564
CTTTTGTCTCCATTTCAAGCTCTCCGCTCTGCATTCACTTTCGTCTCTGTGTCAACCCCTTCCGTTGAGGAGGGACCCCTCAACTAAGCTTTTATTTGAGAGATGTTTGTAGGACTTACTCGACATCGTATTTCAACGACTCAACCGTCCATCTTCAGGTCTTCACTGAAACATCAACTTTACCAAAAATCTCCCAAATTTGAAATCATTTCACCGTTGAGTACCAATGGTAATACTACCCGACTCTGTTTTACTCTTTTTTAACTAGATGTCTGTGTGAAAGTAACAACAGGAGAATAAATGAAGAGAAAAATAGACTCTGATCCTTCATCGCCGGCCCTTTCTTGCCAAGGTCACAAATTTATAAACAACTGAGACAAATGTCAAATTTTTCCATGATTAATAGTAG
>V300016263_L3_WHPEAkcfEAAARAA-541_1_paired_trimmed_paired_merged_contig_146565
ATAATGTCCAAGAATAAGCAGGGAAAATATGGATCTAATCCTATCTTATTCCGTTAAGCTTGCTCAGTAGAGTTAAAGTTAATGAAATCTTTAGTCAAAGGAAAAATTTATAAACCTTTTTCTACTTTGGGAAGTTCATTTGTTACTCTACTCAATGAAAAATATACTCACTAAAAATATATTGAATTCTAATATGAATCTCATTCTCAAACTCCATGTTAGACTATT
>V300016263_L3_WHPEAkcfEAAARAA-541_1_paired_trimmed_paired_merged_contig_146566
TTTTCTTGGCTTTTCGTCAACAATTAATCTTCCTTCCCAGAAGTTTATTCGATTACTAAGGCCAGTTTGCAGGCTAGCCGGATAATCTTACCTTTTTCCAGTGCAACAGCATATGTTGATAAGGGATTCAAATTATATACATTCTCTGGTATCAAGTTCAATGGAATTCTTGTGAGTTGGTAGCATTTTGATATTCAACGTGTCATGGAGATCATAAAATGACATCAAATTTTTGACTTTCCATACAAGAATGCCTTTTATGCAGCGGCAGCAATAATCAGGTAACTAGCT
>V300016263_L3_WHPEAkcfEAAARAA-541_1_paired_trimmed_paired_merged_contig_146567
ACAAGGAGGTTGTGCTCGTTAATGAGGCTACTAATCAAAACAATGTCACCCAAATCGGCAATGGGGAAGCTGTTGTCTCACGGAAGAACATTAGTGAAGGTGAAGATTGGAAAATGGCACTCTACCAGTCCTCCTCCCAGCAACTTGATCAGAAGCAACCGAGCACTGAAACTCGCAATGTGACTAAAGCTGAGGCAGAGGACTCTGGCAAAATGGGGGCTGCTCATTTTTCCAATGCATCTTCATTGGTGACAAGTTTAGGTAGCTCAAGAGAAGGGAGCCCTGATAAGTCAAGCCAACCAAGTTTCTTCGGAA
>V300016263_L3_WHPEAkcfEAAARAA-541_1_paired_trimmed_paired_merged_contig_146568
CCAGAGCCACAGCTCACGCCAACCGACAGCTGTAGATGCCCTCCTCCCTTACTCCGGTGCCTTAAATCTGCAGTCAATCCCGTAGCTACACCTGTCTCTATTTGTACCTAATTGCCAAATTGGTCCATAAATTAATGGCCAAACTTTTGACTTTAACCCTGTTTTGCTCGAGGCCTAATGGACAATGTTCTCATAACTGGATATCGACACGTGTCTGATGTTAAGAATTTTCTTATGTTTTATTCTACAATATTCATTGTCATCATCTCTACGTAATTTTTTTTTTTTAACAAATAATATTATCTATACTAAGACAAGAGGGGATGAACTTAGTTTCACAATAAGTCAATAATAATTTGG
>V300016263_L3_WHPEAkcfEAAARAA-541_1_paired_trimmed_paired_merged_contig_146569
CTATTTTGTCCCATCAACACTTTTACGAGTCTAGTAAGCGGAAGAGATTTTGAGTCTAGTAAGCGGAAGAGACATGGAGTTCAGTGTTTACACACTCGACCAACACCAACTTGGCCCAAGACCATTAGTGAAATACTAAAAGAAACAACTAAAAATACAATGTCCAAGATGACATACCTTATCAACTTTGTTTCCGACAAG
>V300016263_L3_WHPEAkcfEAAARAA-541_1_paired_trimmed_paired_merged_contig_146570
GAGCAAAACTTCCCTCCATCTGTTACAGCATAAAGCAAACACCAAAATCAAAATTACTATAAGAGCAAAGACTGATGTAACATCGAGCTTCTAAACACTAACTTTAACAGGAAAATGTACAAGAAAATTAGAAGAGGAATGTGTTTAAATGATACAATCCTAGAACATAAAATCCAGAAGACGTAAAGACCATGACCACCGGAAAAAACCAATGCAAATTACATAGCCTCAAGCACAAAGCTAATAAGAGCATAGTATATTCACCAAAAGCTCAAGAACACTACAGCTTCAACCTGATACATATTATGTCCGGCCCTGAAACCTAGGACATGACTTGGTCGTGGATTATGTTACGGGAAAATGGCATCTATTAATACTTTTAGTAGTGTCCCGTCGTTTTAGTTTTCCTTTGATTCCAAAATTTACATAACCTAAAACAATGCAAGTAACCATGTTCATATCCTCGACTACAACCGAACCTCCCCT
>V300016263_L3_WHPEAkcfEAAARAA-541_1_paired_trimmed_paired_merged_contig_146572
TTTTGGTTTTTTTTTTTTTTTTTTTTTTCTTTCAGAATAGAAACTATGTGACTGAGCTTCAAAATTAGATGGGTTTCATATCCATAACCTGATCTCTCTTAAAAAACAATCTAACAATCATGATGATTAAAGAAAATAATAGATCTAGAGAGAGAGGTTCGGGGTTAATTTAGGTGGAGATGTAGTGTAGTACAATAAATTTAGTACTGATTTGCGAACTATGGTATTGATCAAAATTTGAATAAACCCAGAAAGCATTTGGCATAAAACAATTCACAAAAAACCCAGAAAGTGTTGCTTTGGAC
>V300016263_L3_WHPEAkcfEAAARAA-541_1_paired_trimmed_paired_merged_contig_146573
CAGACAATTTTGATATACTATCTTCATGTTATGTTATCATCATTGGTATTTGGTGATGTGTGAACTTTTAATCATTTTCATTCAACTAGTTTATGCCATGGTTTGGTTTGACTCGCATTAAATTGTGACCTGGATGTGATGATACGTTCAAGTATGAATAGATGGACCTATCTATTTTGGACTTCCTTGAATAATATAATGTATTGAATTAGACATTCTATTAGAATGTTCATAGCAGTATCCATGTAATATACTTATTATATTTTGTCCATGTAACAGTGTTTCAAATTCTCTTGTGTTCAAGGTTGAACCAAGTTATGCTTATGTACTGTTGCAAATGTACATTCATATGGATTTGGATGTCCTAATTTCTGCATACGAATTCTGCATAAAATGTTTTTTCATGGAATATTGACTGTGCAATCCATTTGAAAGTGTTATCTCATTTGAGCTAAAGACTAATCAAACAAAAAAAAAAAAAAAAGGTGCACTATACCTATCATTTTGAGTAGTTTATGGCTTCTTTTGAAGTTTATGGCGTTAATCATATATATTAAGTTTATTTTCTAAATATCTCAATTTATGTG
>V300016263_L3_WHPEAkcfEAAARAA-541_1_paired_trimmed_paired_merged_contig_146574
TGGGAAGGGAGATACACTGCTTTATTAGCAATTCAAGATCATTGCTTGAAGAACTATGCTCTGAGAGATTAGAGAAAGACTTTTCCACATCTGTCCTTCATCAGTGTCTCATAGGAGAGCTTATCTCCAGAATATCATATTCTAATGTTGAAATCAGTTTCCATCCATTCAGACAGCAAGAAGGCTGCTCAACAACAAATAAACTGCATACGATATCGTCAAGTTGTGAGGATGGCATAGTGCGTACTAGTAACATCTCCAAAGATGATGCACATCAAAGAGGAATCACAA
>V300016263_L3_WHPEAkcfEAAARAA-541_1_paired_trimmed_paired_merged_contig_146575
TAGCAAACCTGTTGTATAAAAAAATCTGAAATTGACGGGACCTTAAAAATCTGAAAATGACGGGACCTTATCCTCCAATAGAAAGAAAGATAATGGTGGGGCTGGCTGGGGATTTATAATGCCGAATCCAGATGATTTTCAACTTGCAAATTTTGTGGTGGTGGATTCTTTGGATACCGAATAAGCATCCAAGTTGGGTCTCTACCAAGCATGTGCGACCGCTTGGCCCCCAATAACATCATTAACAGCTTAAAGTAAAATGCCTGATTCCAAAAGTGCTTCTGTCATTTTAACTTATCTTGGATGTGGATATAAGCAGTTTTACCCATAGAACAAGAAACACAGATATAAAATCCAAC
>V300016263_L3_WHPEAkcfEAAARAA-541_1_paired_trimmed_paired_merged_contig_146576
ACAGAGAGATTTTCATCGGCTTTACGAAGGCCGAGCTAAAAAATGCAAATTCTCTTCCTTTTTCTCTAATTTCACTTAATTTTGGTTAAATTCAATTGGGTATTGCTTGGTTATTGTGATTTTATTGATAATATAAGTGTGGATTTTGATGTTAGCCAAAGCTTCTGAGGTGTTCTTTTGAGATTACTGCTTGCTTAATGTGATTAGCATTGCATTAGCGTCTGTTTAGGGTTATTTGAATTCGCAATTTGGGAATATCTGATGAACTTACCTTG
>V300016263_L3_WHPEAkcfEAAARAA-541_1_paired_trimmed_paired_merged_contig_146577
GATACCAAGAGGCACATAGGACTAACAACAAAATACCACTTAGAAGATACATTGATAAATCCGACCAATTAACAATCAACAGCTTTACAATTCTTACTGACTTAACTTAGATTAACTCAATGTGTCCTAGGGTTTGCCCGTGTGTTAAACAAATCACTTCAACATATTTATCTACATTTCTAGCGGTGGCAATGTCCTTTGGTTTAGGTAGCAAAAATGAAATTTGAATCGATGAACTTATCAGTAAAATCTGGACTTACCCTGATCAACCTGT
>V300016263_L3_WHPEAkcfEAAARAA-541_1_paired_trimmed_paired_merged_contig_146578
CCAATAACAATATCTGCACGAACCGGCAATGATAGGACATGAACTAATTGAATGCTTGTTAAGGCATACCATTAAGAACATATACCATAGGCTAGTGGAAATTTATGTTTGTTTTCACTACATTGCATGTATCAATCTATTTGCAGTACGTATGCCTTTTTAAGAGCCGGCCCAGTAAATAAATTTCTATTTAAAGTGAAAAAGTGAGGCTTGTAGTACCTAGTAATCAACATAATTCTTGTAGAACAGTCAGAGGTGATTTGTTGATGGTAGAAGCTAGTAGCTTGAATTTGAAA
>V300016263_L3_WHPEAkcfEAAARAA-541_1_paired_trimmed_paired_merged_contig_146579
TAAACCAAAACTAGGGGCTATTTAACCACTGTGCTATCCATCCATATCCACCTCTGGATATTATCCAAAACACAAGACAAACAGGAATTCCCAAGATTACTTTCTCAGACTTTCATATATGGTTTTCTTCTCTAAGGCATAACGTTTCCGTTAATGGTTTTTAGTTTTCAATTTTTGTTCGAGATAGAGAAACTACATGGAAGAAAAGA
>V300016263_L3_WHPEAkcfEAAARAA-541_1_paired_trimmed_paired_merged_contig_146580
GCATGAATGACATACTTGCCCAGGTAAGTTGCGACCAAGTTTATTTCATGATATCTTTGCTATTAGCCATTACAAACTATTAATCTTTATGTATTACTGCTATAAAAATATTTCAACTTCAACGGTACCTACAAAAGAAAAATTTCAACCTCACTTGTGTACATGATAACAAAGGATGAAAGGAAAGAAAGAAAAAAAAAATAGGTCACAACTTGCATGTCATAAGCTACTTTTTCAATATTGAGTTCGGGCTGTGAGAACTGTGGAAAAACGATCACATATTAGTCCATGTTTCTGCAACCATTATTCTTTTGTTATCAATGTTGTAAAATTATTT
>V300016263_L3_WHPEAkcfEAAARAA-541_1_paired_trimmed_paired_merged_contig_146581
GTCCTTAAAGTCCTGTGAAAAAAATTAGAAATGAAAGCCCAATATAAGCACCAAAACTGATGATGACAGAGGAGATAAACACCAAAAGTGAAGAATAAGAAATTACACAACCCAGAAGCTAATTAGTATAGAAAATTATAATCAAATCCAAATAAAAGTCTAAACCCAAAATCTGATTTCTATATAATCAAACAACAAAAAAGCAAATT
>V300016263_L3_WHPEAkcfEAAARAA-541_1_paired_trimmed_paired_merged_contig_146582
ACAGAGAGAGAGAGAGAGAGAGAGAGAGAGAGGAAGCCTAATTCTTTTTGCATTCATAAATTATATACAAAAAATTTAACTTTTTCTGTATTATTGGTGAGGCATCTTGCTGGTACATATTGATTTGCTTTTAATACAAGAAAAAAAAAAAAGCAGATGCTAGTCTTGTGCAGCTTTTGCACATGCTTCAGGGAACATTATTGGATGGGTTCTTTTCTTTTCTTTCAAAACAGCAAGTTGCATAGTAAGCATAACGCAATGCCATCTACTATTCTACTTTGAGTGGTCCTCGCCTCACTCCTCATGCTCATGTGTCTACTTGATGCTCCTCCTCTGTCCGAATCCCACTGGATATATGC
>V300016263_L3_WHPEAkcfEAAARAA-541_1_paired_trimmed_paired_merged_contig_146583
AGGTTATTTAACCCAAAAATCGATCCAATACCTTTTTTGTGGCATTATTACCAAACATGTCAATCTCTTGAATTTTGAGAGATATGAGGCGTCAAATCCCAGATTCCTCAGGTTCTCTCACCCCCACCGCCCCACTGAGGTCCTCTCGTGCATCAACCATGAGGCAGTGAGGTCTATGGACTCCTCTATATAAACCATACCATTGATCATT
>V300016263_L3_WHPEAkcfEAAARAA-541_1_paired_trimmed_paired_merged_contig_146584
CCCGCCTTCTGGGGTAAAATGAAAGGAGTTGGTGGGAATGCTTCTATAGAATGCCCTTTGTGCTCATAATTCGTAGTTGTTCTAAAAACAGTTTCAAATGCTTTGTTAATTCAGAAATACGCAATTTTTATGTTAAAACATTGCCAAAATTTTTAGTTATTCTTGAAACACTTTAAGCAAGCTCAAGAAGTAAAACCTAATAGAATATTGATATATAATAGACCATATTATAATGACATGACATGTACATATTAATTGTTTCGTGATATCAAAATACGGGCT
>V300016263_L3_WHPEAkcfEAAARAA-541_1_paired_trimmed_paired_merged_contig_146585
TGTAGCTGTTTGTGAAAAATCAAAGGTTTGTGCACTTCTCATTCTAATTTTATGACAAAAAATTTCTCATTTATAGTTTCTCTGTGAACATTACTACGAAGACTTAACTGGTTAACATAATAGAACATCATACGATATTAATTTGCACTTGACATCCTGTCTTGTTCATACATATCTCTACCAACTCTATTTTTTTATGCGTGTTCACCTTTATCTGTTTTTTTTTTCCTGTTCTTATAGTTATTCACACCTGCAGGAATCACTTTCAGCTTATCATGC
>V300016263_L3_WHPEAkcfEAAARAA-541_1_paired_trimmed_paired_merged_contig_146586
GTCGCAATTCAAGGAGAATCTGAAAAGACAATATGAAAAGAAAGGCTGGATAACTAAACTGTAGAACTTAATCTGCATGAAAGATTATATAGAGAGCAACATTGAGCATTGAAAATTAAGTTTAGTAGATATTTGTACTATAAAATTTGAATACTTGAGAAGAATGCATGATGTAATCTATTTAAAAAAAAAAAAAAAAAAAAAAA
>V300016263_L3_WHPEAkcfEAAARAA-541_1_paired_trimmed_paired_merged_contig_146587
ATGCTTTTGTCTTGTTATCGTGATATCTACGGCAGTTTGACAACTTTATTAACATGTTGCCCATATTACTTTGTTTTGTTCCCTCATTCTTATTGCTTTGGAATAGGTATTTACGGTAGTCTTTGTTTATTTCGACCAGTGATTACTAATTTGATCTTCATGGTCAACATCTTTTTTCGACTTGTATTTTTCTTTTCCGGAATTTTCTGCATGCAGCATTCTGTTTAAAACATATGGATGAAATTATGTCTTTCAGATGTTCAATCACTCTCTTCTTT
>V300016263_L3_WHPEAkcfEAAARAA-541_1_paired_trimmed_paired_merged_contig_146588
AAGTGTCAACTTCCTTGCAAAAAGGTGTTACTAATTCCTTCATATTAGACTGCTCTGATGATTCTCTTTAGGATCCTCCACCTTCCATGAAAACTGATCTTTACCTCAATTTTAGTAAAATTATTATCTTCGACTTTCTTTTAGTACTTTTGAAACTAAATGTTGCATGATTGCTGAAAATGTGTTCATTCAGGAGAGGGAGCCTGCATGTCCTCA
>V300016263_L3_WHPEAkcfEAAARAA-541_1_paired_trimmed_paired_merged_contig_146589
ATAAATCGTGTGTGTATATATATATAATGAAACACAAGTATTATATGTACGTGTAATAATACTAGCTAAAGCAATATGAAATTCTCAGAAGAAAAGATTGACATACGTGACGTGTTGGAAAATAAAATCAGAGACCTATATGTTTACTCCGCCGGCGACGATGTGTTTAAATAGTCATGTGTGTCTTACACGACCCCATAGTTGAACCTGGTGTAACTCGACATGATAAA
>V300016263_L3_WHPEAkcfEAAARAA-541_1_paired_trimmed_paired_merged_contig_146590
GTTTAGAAAGATTTTTGAGATCAAATATGCACGGTAATATTACACCTAGAATTTTGACATTTCTTTTTGAGGTGCTCTTATGAAAAAGTACATCGTCTGTATCTCCTCACTTAACCTGCTAAGCACTGCCTCTCTTGTTGAAATTGCAAGCCACAAACACATAAACATGGCACCACCTAGCCCAAGTCTAAACATGGCACCATCTAGCCCAAGCCACAAAAAAAAAGTTCAATAAACATGGCGGGCAAGCAAGCTAGCCCAAGTCTAAAGTTAGCGAAAAATAATGAA
>V300016263_L3_WHPEAkcfEAAARAA-541_1_paired_trimmed_paired_merged_contig_146591
CTGGCACAGCATTTGTAATTCAGTAATTAAGGGAAGAAACTTTTACATCATCTTGAACAAAAAAAGGTCTAATAAGAAAGGCTACAGCAACTATTTGGTTAAAATGATGATGAAATATTATCAGAAGGTTCCAGAAGGGATAAGAGCGAAGCTAAAAGGACGTCTATTGAGATTGTATCAGACATTTATGCATCTTATAACTTAAGGAAAAATCAAATGAAGGTTATGTGATGAGGTACCATAAAACTATTGATTTTTGTAAAAGATTTCAAAAGAAATCATGGACTTAAATTTGAAGGGACTGCACACTTAACTGAACAACTGTAGACTCTTTTGAGAGACCATCAGTGTCTAACACATGAGGAGATGCATTATGCTTCTAGAGTGTTGCACTCCATTAAGTACATAATTCTCCCCAAGAGGATGTGTATATTATATAACTTCTGATTGTTGAAAGCATTAACAAAGAAATGCCTCGAGATGGCCAGCAATAAACTTACATAATTTTCTAATTTTCTTTCTATAAGAATTAACTTACAGAAAATTGATCTGCTAAAACA
>V300016263_L3_WHPEAkcfEAAARAA-541_1_paired_trimmed_paired_merged_contig_146592
TCTCTAAAAATATTTTATCATTTTTAAAGCACTTTCAAACAAGCTCCTTGAGATTCCGCAAGCATCCAAGAAATGAACAAAGAGCAACAATGATTGAACAAAGAACAACAATGTAGGATCATTCTTCTCTTTTTCTCTTAGGCCTTTGGTAAACCTAGCTAGATATACTCCTCAATATTTGATAGTATATTTCACTAAATAATTTGTCTTTTTCCATGTTTGCTTACTAATTTGTCATTTTCTTTACCTTGATATCAACCAAAACTCTTTTTTATTAACCCCTAGATCAAAGTGTACCCTGTATTCTATATTATTATAGTATCCTCCCCCACATCATGATCAACATCTAGTCATCACTTTAAACTAAGGAAAACACACAGTCTATTTAGGATAATTCAATTAACCATTTAGCATGACCACGAAAATACTAGT
>V300016263_L3_WHPEAkcfEAAARAA-541_1_paired_trimmed_paired_merged_contig_146593
TGTTAGTGATCAAGGGCTGAGATTATATCAATTTGTAATAGGCTCAAATGTGAGCAAGTCAAATGTGAGCAAGTGTCAAGATCTCATAGGGTCTCGTAATGAATGGTTGGATGAGCTCATAGGCTCTCCTAGATTCCTGGTGTGATGAAATGAGCACATGCAGAAGAGCATTCTAGCTCTCTCTGAAATTCTGAGCACTCTCTTTCTATCTCTTCACTCTCTCTCTCTAAATCTTCTTCCTCTCTGTGCTAAATTGCTGCAAATACACCATCAAATAGTTCAGATTCTA
>V300016263_L3_WHPEAkcfEAAARAA-541_1_paired_trimmed_paired_merged_contig_146594
ATACAGTATATTTGCTCATCATTCATATATCTCACACACTCGATGAGTTATGTAATATATCATATGGACTTTAACACATAAATAAATGTAATGTAATTTACCTAGCTAATTAGAAGTAGATTGATTCAATAGCTCATAATTATGTTAATTAATGTTCTAAAAATCGCAACCTAGAACCGCCTATGCCTTTTTTGGTGCTAGGTGGTTTGTCATTGCCTCAATTAATTCATAGACGTTAAAATTAAGAAAGGGCACACATACATGTTTAGGCGCCCGCCTAACCTACCTAGACTCACCTAAGCACC
>V300016263_L3_WHPEAkcfEAAARAA-541_1_paired_trimmed_paired_merged_contig_146595
GCTAAGTGCAATTTCATCCACATAACTATAGTGTGATGATATGGCATCATTGCTATCATGATTAATATCATTTTGGTCTCTACAATTGTCTTTAAAATTATGACTAATATATGTTGTGGTTTTTCTCAATCTTTTAATCTCGTGCATCTACCGTTGGTAAGCAATGCACCCCTTAAACTGGAGAAGAAGGAGATTGAGGAGTGCAATTTGAAGTTATAATTTAGTGAAAGTGTTGTGTTTAATTTAGTGGCCTTTTTAGGTTCTTTTCATCCTCTTTTACAAAGTGTACCAGTTGATCATTTTCAATAAATTTCCTTGAGAAACTTGTAAGAACTTATTAAT
>V300016263_L3_WHPEAkcfEAAARAA-541_1_paired_trimmed_paired_merged_contig_146596
AATAGGTTTAGTTTTACTATTTTCCATCAAAGTGGATATGATTATTAGTTTGTTTTTGCTAGATTATTGCAATGCTAGTACTTACTCCTGTTGAGACAGATTGCATATGACTAATTAATATGGTATGAGAATAAATGGAGTAGTTCTATTTGTGCTGACCTTTGATGAATTTTCTGGGTTGGATTGTCGATCCCTGTTAAGTCAATACTAGAACCTGCTATTTTTATATTATTATTTGCTGATGTGATTTTAGTTTCATTTTGGTGCTCACATGATAGGCATTCCTCTGAGCGATAAACTTACAGAACAATCTATTCCCTGTGTGACAGTGATGAAGCCATTGCTGCATTCCTGGAAACTTCTGGAGAATGCTTACAGGAACTTTCACTAAATCATATCCAG
>V300016263_L3_WHPEAkcfEAAARAA-541_1_paired_trimmed_paired_merged_contig_146597
GCAGTCTCATTCAAGTAAGGCACTGAACAAAATGACAAGCCACATCACAAAGTAACAAAAGTCAATTCACATCGACCTAAGAGGAAATACACTTTTTTAAAGATCCAATTACATACTAAGAGAAGGGAGATCTAAGAAAAGCAAAAATGTCTACTTTGCCAACCAGGATAATAAAATTCACAACCTCATTTCCAATTCCAACACTAAAGCAAAAACGTCTACT
>V300016263_L3_WHPEAkcfEAAARAA-541_1_paired_trimmed_paired_merged_contig_146598
GAGTGAAAAAACCAATCAGCTGACTTTTGCACGAAGGGAATAATTTATATATTTAAAAAGACTAAGGTGAGGGCCCCCATGCATGCTTTTCTCTTTTTATTTTTATTTTCTGTTGGAGGTCATATTTCTGAAGTGTGATCCATACTGTACAACACCAGCAAATCAGGTTAAACTGCACTGATTCTGTGAATATTTGATCACCTCATCAGATTTAAAGTGTATTCTTCATTTCTTTGTCAGATT
>V300016263_L3_WHPEAkcfEAAARAA-541_1_paired_trimmed_paired_merged_contig_146599
CAACTTCACAAAATACTAATGATGCAAAATTTATCAACAAATCCCGTATTGAACGTACAAACAAGTATCTAGCAAAAAGTGTATTCTCAAACAGCAAATTGGACCCAATATGGAAAAAGACAAGAATGTAAGGGGAAGCAGAGAGGACAAAGAGGTGAAAATGTATTCAAAGGACAAAGGGAAGTCAAAGGAAAGAAAAAAAGAGAGGTGAAAAGCGTGATATTGTAAAAAAAAAGGATGGAGCTTATACAGTAAGCCAGCTCCATTTTATTCATGTGTCTTTGTTGCTC
>V300016263_L3_WHPEAkcfEAAARAA-541_1_paired_trimmed_paired_merged_contig_146600
TCCTCAATCTTTCTGTGTATATATTTGTTTCGATATGCGAATCTAAATTTCTTCATATCCGAAAGGGAAGTAATTTGTAGATTGGGATTATCAGGGTGATTCCAAGCAAGGGTTTAGCGTCTGTTCTAGATGTAATTAGGGCTCAATTAGCTAAACACACCTTCGGATTCAGATGAAAAAGCTTGGGAGCTGAAAAATTTAGAATCTTTTGTCTA
>V300016263_L3_WHPEAkcfEAAARAA-541_1_paired_trimmed_paired_merged_contig_146601
GAACAAACGCCGCCATACTAACCGCGAGTCGAAGCTCCAACGTCGACGGAGGAAGCGATAGCGACAAGCAACACCGATCGCCCAGCGTTATTGCGAGGCTAATGGGACTTGAACCAATACAGCAGTCAAATCCCGAACCGATTAAACTCCGGAGATCCGCGTCCGAGTCCAGAGTGAACCGAGATCTGAACCAGTACCGGTTCGTCGACAGAAACAATTTCCAGCAGAAGCAACCGCC
>V300016263_L3_WHPEAkcfEAAARAA-541_1_paired_trimmed_paired_merged_contig_146602
GAACTTTCCTATTCGACCTTCCTGTCTCACTGTCGCCCTCTCTCCTCCGCTATAAAAACGAACGCTCACTGCGCTGCTTCCTCTTTCATTTTTCTCTCTGATGAATCGGAGAATCATGGAATCAAGTCATATGGGATCTTGTTGATTTAATAGAGAAAAAGATCAGTGACCCGGTTCATGAAATGAGAAAATAGCTGAGACAAAATTAATATCAGATCCGTA
>V300016263_L3_WHPEAkcfEAAARAA-541_1_paired_trimmed_paired_merged_contig_146603
TGCTGTTTTTGTAATTTTGGAGTAATCCTTGTTCGGTTGTCAACTTATCAATGAGATACATCTAGCAAAGGTTTTTTTTGTTCCAAGTTTCCAGAGATGAAATGTGTCTTTATCCATATGTCACGATGCAATAAGAAGTAGTTATTCTCTCACCCTTAATTTTCATCGTATCATCTGGATACACAAGTTACTTTTGAACAGTACCAAAAAAAGGCTCTTCACCATGCAGTATGAGTGATAGCCATGATATGACTTTGCCTCATTTGCTTACTGCACCCGGTTATATTTCTGATTTCTTT
>V300016263_L3_WHPEAkcfEAAARAA-541_1_paired_trimmed_paired_merged_contig_146604
ATATGTTTGAACTGAAATGTTTGTACACTTGTTTGTATAATATAATTATGATGATTTTATAACACCACCTGATTTGATATATGTTTGTGTTCGTGAAGGCCCACAAAGATTGAACTTAGGCTCGTTTATACAATCAACATCCCAGGGATTTTCTATGCTCACGGAACCTTAAACCTTTAGTTTGCCTCTTCTACAAATGAAGCGCATGGATTTGTTATTTTATCACTGAATGTACCTTTTCAAATCCAAATTTAG
>V300016263_L3_WHPEAkcfEAAARAA-541_1_paired_trimmed_paired_merged_contig_146606
TAAAATGCGATGTTTCAAATACAGGGAGGCCAAAAAATATCATGCATGTTTCATGAGAGTCTATTGAGCCATGATTAAAAGAATTTTGATATAGAAAAGAAGATCAAAGAAAACCAGTTTTGTTTTTAGTCGTGTTTCCGTGATTACCAGTCTGCACATGCATCTGCATTTCACTCTCACGAACTTAAAACTTGAAGAGGAGAAG
>V300016263_L3_WHPEAkcfEAAARAA-541_1_paired_trimmed_paired_merged_contig_146607
TGATGCAGTAGTGCAAGAATCGGAAAATAAAATGATGGAATAAAAGTAGCTAAATAAGTGAAACTGTCGATGTGAAGGTTACTTTACAAGGATTCTTGATTTGGGTCTAGTTTTTAAGAGTATTGGTTTTGGTCTTAAGAGCATGCAATGTCTTTAAGTTGCTAATGAAAAGTTTAAAATTTGTTTAGTACTTGATATTTAGTATTATGTTTTCCATTTTCCTGCCACTATTGTTTCTTATAGATGATAGAACTTCTTCCAAATGATACAACTGCATTAAAGACTTATCATAGTTCACTCACAAGTCTTTGGTTGTTGAACTCTCGTAAAGCTTTTTGTAAATTGATTTTGGATTGAAGGGTACATAACACAAATATTGATTCATGATGGTTGAGGAAAGGAA
>V300016263_L3_WHPEAkcfEAAARAA-541_1_paired_trimmed_paired_merged_contig_146608
GGGTATCTAAAAACTACATGGTTTTTATAATTGAACCTCAATGTCGCAATGCCCCGTACAATGGATCCCTCTTAAGAATGGGGTCCCACGTATATACACACAATGGATAAATACTAGTGTCATGGATACCCAAAAATAAAAACACCATACCTTGAGTTTCAAGTTTACAAACTTGACGGTTTGGCTTGCACGAGGTTAAGTGAGATCAAGTTCGAGTTAAAGAAAAAACGAAATTAAGAAACAATAAGCAACTGCAGGTTCAATACAATATTACTGATGGAGACGATAAAGTCGACCTGAAGCTGTGAA
>V300016263_L3_WHPEAkcfEAAARAA-541_1_paired_trimmed_paired_merged_contig_146609
TGCATCCGGGGTTAATTGGTTTGAGGAAAAAAATGCGAATCGAATATGGTAAGTTTGATTTGTGGGAGCGGAAAACTTTTCTTTGTGACATTATGTTTAATTGGTAGAAAGTGTGACCATAAAGTTAAGTATGAAGTTGATGTTCAAACGATGGAGAACAATTGAGTATGAGCTTGTCGATTGAGCCGTTGAGATTTAAGAAAAATAAAGAGCTAAGTAAAGTTCAAGTCTCGAGACGTTCAGAGTCATATGGC
>V300016263_L3_WHPEAkcfEAAARAA-541_1_paired_trimmed_paired_merged_contig_146610
CAATGGATAAATCTAGGGCAGGAGGCAATTACATTAATAGATAAGTTCTGGTCATTCCAGAACAGGCAAAGCCCACCGGTTTCCCATTCCCCTCTGCAAAAAACATTCCATTAAACCACTTACAAAAAAACATTCTTGGAAATTTTACTAAGACCAGACCTAGGTTCTAGAACACAAAAGACATCAAGCTTAATTAAACTACAAAGAAATTTAAACTGAGGGACAAAATCAGGTCTGCCCCACCCCCTGTAATTCCAGACAAGACAATTCATCAATCAACATCCTCAACGACATAGCTAGCCCCAA
>V300016263_L3_WHPEAkcfEAAARAA-541_1_paired_trimmed_paired_merged_contig_146611
ATTCTGGTCAGAATCTTCTGGGAAGATTTGCATGGTTGGATCAAGTTCTAATTACTTGGGACATGGTCGTTGGCTTTATTATCCTGCTGTTCTTAAGCTTTATAATGTCATGAATTCCACGAATGTTACTAGTTTGATTAGTGGAACCTTAGAGAGCTCGATGAAATTTAAGAGCAATCCACGGTATTTTGAACCAGTCTCAATTTTGATAATTCCTCGTATAAATTATGAGTACTCTTTGGTGTCAAATAAATCTGATAACAGTTGTTCTGGTGGAAGAAATATTCACCTGAGTTCTTTGCCGATAGAGCCAGTTTGTTCAGTACTTTCAAGAGTAAGAAGACATGAGTTTGAGCTCAAATACTCAAGTCATTGCCTTTCTGCAAAGAACTGCTTGAACTCTCATCCTTTTTGTGTTCTCCGAACACTCAATAGCCTTCAACGACACAATGCGAGGTAAATCAGAAGCAGCAACCGGAGAGC
>V300016263_L3_WHPEAkcfEAAARAA-541_1_paired_trimmed_paired_merged_contig_146612
TACGAAAGTGGTACGTTAGCTGCATTGTTATCTTGTTGTGTACGTGAGCTTTTGTGGGCATTTCCAGTTAAATGTGAACCTATGCATTTCTAATTTTGTGAATTTGTATGCTATGTGGTATCATATCTACGGCTGAAGCATGAATTTGTATTTTTATCATGGCAGCATGTGCATGTAGTGCTTTCTCGTTCTTGTATATACCATGTTGCTTATTTTAGCTTGTGCTGGTTGGTGGTTGTTTGCTTGAGATATTGTATTGGAATTCGGCCACGTTTGGTGTTTCTTAGG
>V300016263_L3_WHPEAkcfEAAARAA-541_1_paired_trimmed_paired_merged_contig_146613
AGCAAGCAACAAAGGAAACCACAACTAAAACAGAGGAGGAGGATCAACACTACAGACCCAGCCCAAAGCCACGGTCTCCCCCTCCCCAGCAAAACAAAAAAACTAATGGGGACAAGGTAACCCATCCTTGTTCAACACATGGACCAACGAAGATGGAGGGATATTAACCCAATTCACATCGCACATCTTCGGATGTTAATTGCCGAGCTCAGTAACGCAGGCTTGTGACCCAAATGCGGGGGCATTAAAGATGGTGCCGAAGGTAAGTGCATTAAGTCGATCTCATTCTTCAGAAAGGAGAAATGATGCCGAAAGTGCCGAGTACTTGAGGTATACGCATCAAGCCAACCCACC
>V300016263_L3_WHPEAkcfEAAARAA-541_1_paired_trimmed_paired_merged_contig_146614
TTCTGTATTGACGAAATTGTACCTACAAAACAAATAAACACCTTTGATCAAGGCCAAAGCCTCATGCACTCACAAGGTAGGGGGTGTTTGGCCAATGGATTTCTGATGTCTAAGTTAATTTCTTTGAAAAGAGAGAGAGTTTAGAGCTTAAGTACGTAGCAAAAGCTTACTAGAAATTGATGGAGATAAGGCATTTATAGGGAAGTGACTGGAGCTAATTATAAGAGAATAAGGGACTACAACGGTGACTGAAGCCAGATCA
>V300016263_L3_WHPEAkcfEAAARAA-541_1_paired_trimmed_paired_merged_contig_146615
ACCAACTCAGATTATTGTCTTCAGGTATCATGACATTGTGTAGGCAATTTTCTAGCTATTTTGGTATTTGAAAATTGAATTCCAATGCCCCCGTTTTGGTCTTTCAAAAGAGACTTCGAAGGGAAACTTGCAAAATATTTTCATATGTACAATTTTTTTATTATCATAAATTCTGTTGAGCAAGGAGGGGATTAAAGAGATTAACCATTAAGATAATGCTTTTTGAAAAGGCGCCTTCCATCTTCTATAATTTTAATAACTAACCCCCTTCCATCAAATTTATACATGTATACGCACATATAAATACATACATTTTTTTTCTAACTTGCAGG
>V300016263_L3_WHPEAkcfEAAARAA-541_1_paired_trimmed_paired_merged_contig_146616
TAACATTAGTATATTAGATGATGCAAATTCTCAGTAGTACTCTAGTTAACATCTCTAATCAATCATTTGCTGTATGCTTCTTAATTTGTTATTTGCTTCTCCTCCAACTTTTACTGCTTAAGTTTCTGTGGAACTATCGTAGTTAACGCTCGATAGCCTTTGTCATGCAAAATTAGTTGTTTATATTGTCCTTTAATTTAATCCTCACTGTTAACTTCTTGAGAAAGTAGGAATTATTGTCAATCTCTGTTAATGTGACTGCATTGTGCGCAACTTCAGATTTTTCTTCTGCTTGATTAAAAGGTGTTTCGGTACACATTTCTTGACTCATTTAGCTTCTATTGGTCGTCCTCAGGTTCGTGGAAAGACAGATAGATCGG
>V300016263_L3_WHPEAkcfEAAARAA-541_1_paired_trimmed_paired_merged_contig_146617
ATTTGTAATACCGTGAAATACACTCATATGATAAGACACAGGGTTGGAAACGAGTTCATATGAATGGAGAATTATATATGAAGGGTTATGAGTCGCCCACATAATATCTCCATAAATAAATCCTTCAAATATACATGGAAGCAAATTGCTCTGTATAAATTCTAGAGGAAAATGTGTCATGAAATGTAGAAAATCCCTGAAGGATTCAAATTGCTTGAAGAAAGCCCCGGAAG
>V300016263_L3_WHPEAkcfEAAARAA-541_1_paired_trimmed_paired_merged_contig_146618
CTTGCAGCTCAAGCACCTCTTTTTCTGCGATAAATCTGATGAACCTTGTGAAGATTGTGGAGGCAAAGAAGAAATAACGGCTGCGGTAGCGGAGCTTGAGTCACTGAATGTGTTGTCCACTGAAGCTAACCCTACCATGGCTGCAGGCTTAGCAAACTGCTCTTCTTTCAGGTACTGTCTGTAGCACTTTGAGCACATGTTCATATTCGTCACAGAGCCAAAGAAGC
>V300016263_L3_WHPEAkcfEAAARAA-541_1_paired_trimmed_paired_merged_contig_146619
TATAGTAGCTTACTCCTTTAAAGTGCCTTACAATTTACAAAGCAAGTACTCAGTTCAAACTGATAGATGGACTCACTCCAGTCCAGTTAGCTGCATTGATTTTGTTCACCACGTGTTTCGGGTTACAGTTTTAGTTGATTTATGAGGCATTTTGTAGCTATGGATTATAATGTACTTGTAAATGTTTGATATTTGATCTCAGGTTCAATTAAAAACGACGGCA
>V300016263_L3_WHPEAkcfEAAARAA-541_1_paired_trimmed_paired_merged_contig_146620
CTCATATATTCTGAATCTAAAACTTCAAATTTCAGATGCACCCTTTAAAGCCTGCAGCTTTGTCCATTTTTCAGTTGAATCTCATCATATTCTAAAATCCACCAATCAATTAAGAACCATATCCAGTTTAAACCAAACCCAATTAAAAGAACACCAATTTCATGAAAACTACAATAAAGAATATACATAAAAATTCATGAATTAGGTTAAATCCATGTGATTGCGTAATGGCTAATCAGATCATTAGAAAGTAAATCAGATGATATTTAATTTAATAACTGAAGCTACAGGGGAGAGTACCTGAGAGTGAGAGATACATTGGG
>V300016263_L3_WHPEAkcfEAAARAA-541_1_paired_trimmed_paired_merged_contig_146621
ATGAAGGAAATCTCAAGCAAGAGAAGTAACATCGCCACACACACGTACATGTATGCCATGCTTCAGGGTGGTTCCGTAGCTTACTCTATACTTATGTACTAACATTCAGAGATTGATGCTGATCTATGGGGAATGAGCATAGAAGGGGATTCTAGAATCTGTACATCCCAGATTACTCGAGTGAAACGAATTAAAATCATCAATTTACCCATAAAATCATTGTCATCCTTCCATTATCTCAATCACTGGGGTGACCTTGCAAAGAATTGCTAGG
>V300016263_L3_WHPEAkcfEAAARAA-541_1_paired_trimmed_paired_merged_contig_146622
TACTGTATTTTTGGCTTCCTACTTATTACTTAAGGTTTCTGCATAGCTGTTTTGGCTAGAACTGAAAATGGCAGGTGTTCTTGTTTTCCCTGAATAAATTAACAATATAAGCAATATATAAATCTTTTTTCTTGTTAATATGTAGGGAGATAAATGTGGCAGCCATATTTTCATTATATAAACAATAAGCCTTTACATAGGTTATAACATGATTGAGTAATGCAATCACATCTCTGGTGCAAGAAGTTTTGGTGACAATATAGACTTACTTAATGCATATGTAGATTTTACAATAATGATAGACCGAATAT
>V300016263_L3_WHPEAkcfEAAARAA-541_1_paired_trimmed_paired_merged_contig_146623
AAAAAAATAAAGAATAGTTTTGACCCCAACATGGCATATGGATTTATAGTAATAATGGTAAAAGAAACGTGCGGATTCCCTATTTCATGACTCTTACAAATTTGAATTCCCTTTTGCCCTAATGATCATGCATGCATTTTGGTTCTCTCTCCCCTGCAACATTTCCTTCAATGGACCATCCACTGTTTGATATCTATCACCAAGTTTCCTATGCCTAATTCATGACCACCATTTTACCTGACTCTTGACATATATTAGTTTTTCCTCTATAAATTTAAGAAACTTGAATTCCATTTC
>V300016263_L3_WHPEAkcfEAAARAA-541_1_paired_trimmed_paired_merged_contig_146624
TTTCATCTCTTCAATTTCTTTTAAAGTTAATATTCTCTTGTTGAATGTTGACGCATAATGGAGATTTATAATTAAGTTTATTATACATGTGACATGGTTTTATTGGGGGTTAGGTCATACGTATGCTTTAGGAGGTGGCCTATTAGGAGAGAGTTCATGAGTCAAAGTGGAATGAATTTTGCATTTCAGGGAGTAAAATGATAACTTTTAAGTTACAGAGTAGAAATGGAGTTCCAGGGGTGTAGCTAAAAATAAGCCTTATTATTATTAGCATCTTATATTAGCAAACAAGTTACAATTTGGAGGTGCATTGTCTCCTTCATCACTACCAAACAAGTTGCAATTTG
>V300016263_L3_WHPEAkcfEAAARAA-541_1_paired_trimmed_paired_merged_contig_146625
CATTGCAGAGAATATTGGTGTTGGAACTTTACTACAGCGATGAGTGCCAAAAAAGGGGTGAACTTGAGATGCCAAGTTACATAATTTCGGGATAACGATTCCCTTTCCATATAGAAGCAAACACATGCCTTCCAAATCCAAAATTGCAACTTGTTTGCAAGTGATGATGGAGACAATGCAACTCCAAATTGCAACTTGTTTGGT
>V300016263_L3_WHPEAkcfEAAARAA-541_1_paired_trimmed_paired_merged_contig_146626
TCCATAAGTCATCAAATATCATTTTGATGTTTTACACTTAACATCTCTGTTGAAGATGATTTAATGGTTTATTAACTAGACGATGATACTAGGAGAACATTTTAAGTATTTCGGAACAAAACTATGTACACCAAATCATATTACAATTAGTTGAAAATAAATTTTCTAAGTGTCTAACTAATTTTATTATTACATTTGGAAGAAAGGGATCCTTTTTGGATCCCCTTGATCAAATCTACCAAGGCACACAATCTGGACCTTTGAAATTTGATTCAACGACTACAAATAAGGATCAACTTTAAAAATGA
>V300016263_L3_WHPEAkcfEAAARAA-541_1_paired_trimmed_paired_merged_contig_146627
CGATAGCTTGAATTCCACAACTGTAACAGAAAGCAAATCCGCACCTGCATTTCATGAAGCTGCACCCATCTATTCTTTCAACATAGAAACTGCAACGTGGACACCTCCTCCAGTTCTTATTCTTGGCAAGCTCTTCCAGCATCTCGTCTTCGCCCTTATCTCTCAGTTTCTGAAACATGGAGCAATTGAATTCGGTATGCCAAGGAACCTTAC
>V300016263_L3_WHPEAkcfEAAARAA-541_1_paired_trimmed_paired_merged_contig_146628
GATCAGAGTTTTCCGTGCACAATCTGCGGCAGATAGAGCTTAATTCACAATAATCTCCAAACAGACCTTAAATACATGAAGTCACAGCAGTGGCAGATGACACTAAAAGCATTTGGTGAATGATGCATGTGTGTCCACAAACAAAATAATTCACAAAACGACACTCGGCTTAGTTTGACACCAAAATGGATATCTTGCCAAAAATGGAAGTGTAACCCATTAGAAGATTAACGGTGTTACTTCAAGCCCACG
>V300016263_L3_WHPEAkcfEAAARAA-541_1_paired_trimmed_paired_merged_contig_146629
CCATGCTCTGACTGCGTTTTTTCTCTCATGGAAACATACAAATTATTACCCGTTTTTGGATCCAGTTTAAATTGTTGGTGTTTTCTACAGTGCACCGGAGGATTAGATCCTCCGAGTATTTTAACCCTTGAATTTTCGTTTAAATATACAAAAATTAAAATCTAACAGTTAAAACATTTGGAATATGAGACTCTGGAATATCATAAATTTCTTGTTAAATTGGC
>V300016263_L3_WHPEAkcfEAAARAA-541_1_paired_trimmed_paired_merged_contig_146630
TTGTCTGGATGTCCTCTTCGGCTTTCAATAAGAGAGTTGCCTTCGATGGAGGAAGTGTCGATGTAAGAGAGAATCTTGGCAGAGGCTTTTCATGTCACAGGGAACGTGTGTGGGGAAGTCGCAGGTTCAGGTCCGGTAGAAGGGGGAAGAGCAGGGGGCTAGGAAATATAGTTTGGATGCAAGTGGGTTAACAGAGTTGAAATTGGGGTTTTTTTGCAGCGGAGCTAGGAGAGCTCGCTGACGGTGTTGAGATTCATGGTGACTTGTGCGGCCGCGAGCCGATAGAAAGGGAGATGGAGGTGGGAGCGGCAGGGGAGATGT
>V300016263_L3_WHPEAkcfEAAARAA-541_1_paired_trimmed_paired_merged_contig_146631
TCAAAGAGATTCTGATACCCACCACATTTTCATATATATCGTAAACTGTTATGTTTCATACAAATGGCTCTCCTACGCCCACAATTCGAGAAGTATTCTCAAATTCATTTGACAAAATTCATTAGTGACAAGATATCAAACAGATGCTTCGAACTCAGAACAATAATTAGTATTATCATGCACATTAAAATATATATCTTACGTTGTCTACATGTACTGAAAATTCTGGGCTCTTCCAAATCGAAGGTCCTGAGCAGTGACACCTTTTGCACACCCTCTAGACCAGCTTTGGTTTTAGGAAAGTCAAGATTTGATCAAGACCTTTAACCATGACTACCACT
>V300016263_L3_WHPEAkcfEAAARAA-541_1_paired_trimmed_paired_merged_contig_146632
AGCACCCTGCATTCGGATATTTTTGCTGAAGTTGAGCATGGACATTGAAGCAAGGATCTTCTGCTCAACCTGCTCGCTGGTCTTCAGACATTGTTTTAGTGAAAAAATGAGAGATGAGAAGGCGGATAGCTGAAACTCAGAACCAGACAATGAAGAAAGTGCGCGGCTCAACCATTCCACGGTGATTAGGCACATTCTAATCAATTCCAAGTTTTCGGATCCTAAACACTTTGAAAGGGTTTCTAC
>V300016263_L3_WHPEAkcfEAAARAA-541_1_paired_trimmed_paired_merged_contig_146634
GTGTAATGTGTGATTGCGCCTTCAGTCAATCCGTGGAGGATTGTTCTTCCCTTACAGCAATAGAAATATATATAGTAGTTTTTTGATGAAACAGATAATGGGTTATGGCTAAAATGCTTTCATTTGGGTTAGATTCACAGCATGTCTTTAGTCCTCTTGTGAGTGAAGCCGCATTTTTACGCTTGTGACTAGAATAGATCATTGATGAAACATATAATGGGTGGTGCTAAAATACTTTCATTTGGTTAGATTCACGGCTTGTCCTTAGTTCACTTTGCATACTTTTTAGGATCATAATAAGTTGATTCCAGAAGCACAAAATCATGATTGAGAATGGTAATTGGAGATGACCTC
>V300016263_L3_WHPEAkcfEAAARAA-541_1_paired_trimmed_paired_merged_contig_146635
ACGACCATAACTTTCGACGGGACCAGAGGGGCGGAATCATCGCTCCTAGGCTTAATTTCCAGCGAGGGGAGGGGCGGACGTCCCTTCTTGTCTCTCTGTAGCTTCGCCAGTGCTAGAGACTGAAAGAATAGAGGGAATGCATGTGAAAGTCGGAGGTGAATTTTTATGCCATTGACCTGTCCTTGGAGCACTTGGGAAACTGAAAATTTCATCTCAGAAGCGCCTCAGTTGGAAGCTCCACGTACTACCCATTTTCTCTTTAACAAATCCACCTCATTTATCTTCCCCT
>V300016263_L3_WHPEAkcfEAAARAA-541_1_paired_trimmed_paired_merged_contig_146636
GTGAGATGCATATATTAAAAAGAGAACAACACTGGGGACAAGGTGCACCCTGCACTATACCCAACTATTGAAACAACAAAACAGAAACCAACGGAATAAAACAAAAGGACGGAACTCTTACCAAGGCATTGCGACAACTATGTCAATGAAAATTAAATTACAATGGATGATAGTCTCTTCATAAAAATGGGATGAAAAGGTTAAAGTTTCAGCTTTGATTGGCATTTCATGCAATTTGGAAGGTAAAGATACATCATAAGCTACGGGGTTTGCTTGGTTATTGCTCATGGTAAGGCAAATTCACG
>V300016263_L3_WHPEAkcfEAAARAA-541_1_paired_trimmed_paired_merged_contig_146637
TGCAAATTATCTTCTGCTAATGTTTTGAGTGCTCTGTAAACGAAAATGGTCAGTGAGAGCATGTATACTTTCCTGATCAGGCTTGTTTTTCCTTGCTGTTTGAATTCCAAGATTGGGCTGTCTTGAAATTTGCAGGACATACAATGAAATGCTGAACCGTCGTTTCAACATTTTCCTGCAGTCGGATGCTTTTTCTAGTTATATAAATTTGATTCTCGAAGTTTATCTTTCCAATATCTTGTGGGAAATGCTACTGATTGTTTTCATTCATCTGTTCATTGTGACCTGACTCGATGTTTTTCTGCTGGATAGGTAAAGCTGTTCTCTTCTGAA
>V300016263_L3_WHPEAkcfEAAARAA-541_1_paired_trimmed_paired_merged_contig_146638
GCAGTACCTAGCCTATAGCGTGCAACCCTTTTCTCTATTTCCCACAATGCATAGAAGAGAAAGTATGCACAATTGCTTTTGGCAGTCATCATGTCTTGTCTTGAACGAAGACTTCCACGCCAAGCAAACACATGGTCTTCAATTGTTGTGAACACATGACTAGAGGCGGATGGAAATAGAGACCAAGGTGGTTCCAGGAAAATCCATCATGCATAGGTCTTTAGTTCACACGCCATAGACCCTTTGCATAGGTCTCTAATGCAAAGAAGATAAAGCATCCACCACTGCATGCAACCCAAAGTGGAGAC
>V300016263_L3_WHPEAkcfEAAARAA-541_1_paired_trimmed_paired_merged_contig_146639
TTGCTTTTCCTTTCTTCCTAATCATACTTGTCCACCACCACCACCAAACACAGCACTTCAAAACACTATCAAGACAGAAGAACTGAAGACTGGGAGCTTCCTTGACGCCTACCATACACTTCCTAAAGATGTGTTCATCTTTGACACAAGCGATAGTGGGGGAGGGGAGATTTAAACGAAGTAACCTCAGATGCAAAGGTAAATACTCTTGACCAACTGAGCTACGAGTGTCTTACCTGGAGATGTGTTCATCACTTCATGTCTTAATTCTAGGAAGGAAGGATATAACAAAAG
>V300016263_L3_WHPEAkcfEAAARAA-541_1_paired_trimmed_paired_merged_contig_146640
AAGGTACAATGCAGATCGATTTGAACCTTACATGACTTTGGATGTAGAGGGTCCCAAGGACTCATCTGAATCATGTCAAGTTGGAATATTGGATAGAAGTCTGGAATTTAGTCATGGGCCGAATTTGAAATCTTCTTATCTAAAAGAAAAGAAAAGAGAAGTTGTACTTTGTTGATACTCTGTAGCGGCATGTGAGCTACCATCTGTATAAGCTATTTCTCTTTGCTCACACTATTTATTTCACCATCATTAAGTAAAAAATGTGGTCGATGCATTATTGTGGTTCCATTGTTCCATATTTGATGTTAGTGACCTCTTATTTATGAGTTTTCTTTTTGT
>V300016263_L3_WHPEAkcfEAAARAA-541_1_paired_trimmed_paired_merged_contig_146641
TCTCCAATGGCATTTGTTACATCGTACATACGATTCAAATGTTCAAAACAAAGAGATGACGTGACGCAGATTGGTAAATGCATAGAATGGTAAATTGGTAATCATCCTTCACTTGCAGGGAATGGACTCCGTTGCATCCCAGCAGGCATACCTCTTTTTTGAACCCACCAAATTTGAGGTAAGCATGGATATTCAATACATACTCTTATACTACATCTTCAAAGGGAAGAAAATGAGAAATTAACCATTGAAAAACTAGCCCTAGCTAATGGCACCGTCCCTATGTAGGGGACGAATATACGTGTTCACAGAGGAATCTATGAAGCGGCACAGGCAATGTACCAGCAATTCATGCCGGAAATATTG
>V300016263_L3_WHPEAkcfEAAARAA-541_1_paired_trimmed_paired_merged_contig_146642
AGTAGATAATGTCCATTCCATGCATATGAAACGACTGCTTTTTTGGCACAGCTTCTACTGATTGTCAATCTTATAATGTAATACGAACAATGTCCATTGATATCAGATGTGACAACTTAAGGCTGGAATGCCATGCATAATTTGTTTATTTATTTATTTTTTGTTGGAAAGGATTCGTGATAGAATGGGGCTTGAAAATTTAATTCCAAGCATAAAGAGTTTCCAAGTACTGTCAATGAGTACTTTTGAAAATGTGGT
>V300016263_L3_WHPEAkcfEAAARAA-541_1_paired_trimmed_paired_merged_contig_146643
TTTTGATGTGCATTTTAGTCAGCGAACAATGAACAGAATACAACAAGGTGGTTTTGTAATCGAAAAAATATGAAGATAAAAAGGGTAGTTTTGTACTCTATTGGACTGGAGGGAGAGAGAAGGATCACGGACGAGGGGAAGGTGGGGGAGAAATGAGAGCGTCTTCATTTTTTGGTTGGGAGGGAGTTCAAAGTGGAAAGGTAAGGTGAAGAGTCGTCTCAATTTGTTCTTGATCCTTCTTATCCTCCAACAAACCCCACTTGAAACCAGGTATACCGGCTAACTTATATCTACACTCTTTTT
>V300016263_L3_WHPEAkcfEAAARAA-541_1_paired_trimmed_paired_merged_contig_146644
TTCCATTTCGCATTCTCTGGTTTGATCCGTTGGTGGAGAATCGTAACTATGCCTTGACTTGTCGGTGGCGAATCAGAAGGTGGTGGCGGTGGATCCGATGGTGGTTAAGCCTGTACATCGGCCAACTTTGAGTTTTCAGTTTTCTTTAAAGCTTATATATGGGCCGAATTTTTTTCGTTTGTACGACTGCACTTTCAGGCTTTTTGAATAATAAATCCCTCCAGGTAGCAAACGTTTGAGCATCAAAATCAGATGAACGATTCC
>V300016263_L3_WHPEAkcfEAAARAA-541_1_paired_trimmed_paired_merged_contig_146645
AACTTTCCCTTTTTCTACTTTGTTCCTGTGATTGCTCTGCAGCCAAAAAAAGAAATGATTTTCTTGTTACTACTTAATTAGGGAAGCAGTGGTTTCATCTTCTTGTTTGATGGGTTTGTTTAATTTCATGCAGTATCCTGGCTGTGTTTTTTCTTGGCATCTCTAAATTTTTTATTAATTGATGTTTATTGCTTTGATTGTTGATATTATTTGCCTGCATTTCCTATTCTTGTGATTTATTTAGAAA
>V300016263_L3_WHPEAkcfEAAARAA-541_1_paired_trimmed_paired_merged_contig_146646
GCAAATAGTTATAGATTGAATTGATTTTTCGCAAGAAATTTCTATAAATGAAGACATAATAAATAGACGGTTTCGAATCGTTGAATTTCGGTTTGCAGAACAAACCCACTTAAGGTGAAATCCTATCAGAATTGAGTTACAATGCGGTGACGAAGATTTCTCAATGTTTCCTACTCGCATGCGATATGCGCCTGCAAAACGTGCTTACAATTGGCGGAGTTGTTTTCCAATTCAAAGTAGGATCATGAGATCTATAGAGTCGATAAGTACTAGTTTGAGAGGCTTGTTGGAATTGATCCG
>V300016263_L3_WHPEAkcfEAAARAA-541_1_paired_trimmed_paired_merged_contig_146647
TAGTAAAGGCGTGGTCCCTGATGAGGTATTTTTTTTCAGCATTAGATCTTTCCCATGTCATGTTGACTTGAGCAATAAATTTTAGTTGAAATTGTCTCAACACTGGTTGACTTGTTTCAGAATCTAGTTGTCACTAAATTTATTTGGTCTACATAAGATATGGAATCAAAATGGTCTGTAGAAGAAGTGGAAAATACAGATGAATTCCATTTCAATCAATTATTCTGAGCGTGTTAAGGAGAATTTTTTTATTGGTTTAGAGAGGTAGGAAATCACATGGGTCTTTAGGAGGGGAAGTTACAGCTGTGTTCTCCTTCAGTCTATCCTTGATTGTGTTTAGGAGGAAGGAAACAGATTCTAATGTGTTGTGTGATCTTTTTATTCAGTCATACGAGGTTTACTTTTCCCATACAATTCTTCCATAAGCTTTTGGACTTCATGCAGATGTTTCTCAGTGCACTAATAGA
>V300016263_L3_WHPEAkcfEAAARAA-541_1_paired_trimmed_paired_merged_contig_146648
TTTGTTCTAATGCTATTGAAGATCAGCTTTTCTTCCCTACGCATGTGGGTTGTGTGCATGCATGATCCGGATGAGCGTTTTGGACAACGTGGGCGACGATATTTAGTTGCAATATCATCATATGCGACGTCCAAGTCGCTCTTTGAGTCATGCGCCACCTATGCGCACGATCCATTTGTGCATAGGACAAAAACTATTTTGAAGATATTTGACAAGTTATATATTGTCCAACAGACTCTTAAAAGGGAATGAAAAATAATCAGGTCCTAATTACCTAAGACGAGCCATTCATCGATCATTACCTACAAATGGCAGTAGACAAGTGTGCAAAAAGACTTTTCTGTTTGTGTTTTTAATTAGTTATTTTGCGCATCTCAAAATGTA
>V300016263_L3_WHPEAkcfEAAARAA-541_1_paired_trimmed_paired_merged_contig_146649
TATATTCCTATCAAATAAGCATTTCCTACAAATTACAAATCCAAATTTCGGGCTGGCCTTAGCTGGAACTTCCCACTAAACCCTACTAACAAACCACCAACAAAATTCAATGCTTCTCTCAGTAAGTCAGATTATTACACACCCCAAGCAACCATTTTCTCCCATCTCTAAAAAAAAAAAAAGTTAAACCATATCAGACCATGCACCATGTTCAAGCAACAAAAATTTACAAAAAACATCATAGTAACCTTAAACAGAAAGAAAAACAAAAACAAA
>V300016263_L3_WHPEAkcfEAAARAA-541_1_paired_trimmed_paired_merged_contig_146651
GTGTGTTAATTGGGCGTTGGGTTGCAATCATCAGTACGTATTTTTCAAAAACAAAAAAAATCAGCTGCTAGCTTTGTCGTGGAAGTTCATTGTATCGGGGATTAAGAAAACTCATATAGTTATTTTAGCCTTCTTCTAATCAATGTTGTATAATTTATCAGTACTAAGAATCAAACTCAAAATATAGCATGTAAATATATCATAAAATTCATACTCAACTGCTGAGTGACCCCATAACTATCATCATTACGTTGAATTGTGGCTAATTCCAAGAGGTTAGTGGAGAAGAAGTGGATTAAAGAGGG
>V300016263_L3_WHPEAkcfEAAARAA-541_1_paired_trimmed_paired_merged_contig_146652
GTACTATGCTGATGTAAGTGTTCACCTTTAGAACCCTTATGGTTTTGTGGGTCTTAATATTCCAAATATATTCAGCAGAGGATTTTTTTCCCCAAAATTGTTTTTAGCGCATATTAGTTTCAGGTTTGAATTGCTTAGTGTTACCCCTAAACCTATAATGTATGAATAAACCTTATTTCTAAATGCACAGGTTGCTAGATTATTCAATGAAG
>V300016263_L3_WHPEAkcfEAAARAA-541_1_paired_trimmed_paired_merged_contig_146653
CAAAATTAAAGTGCCAAGAGGACAAAGAGCGACTAAAGAAAGACACAACAAGAATTATTTCAGAAAAATTCAGCATACGTCCTATTGTGTTGTATCAAATACATCTGTAGAGAGAGGGAATATCGTACGTAATAATGCTCATGGGAAATAGTGTTTATGGTTCAGAGGTCCATTGTATAAGCTTGTATTAAACCGAGTTAGTATGGTGAGCCTAATTAGGTCAAAAATCACTTTAGCACTTATGTATAACTGTGGTCTATCGACTCTATCCATAAATAGCGAAAGGAAAGATAGTACACATGCAACTCCCAACAAGAACAACAACGTACACAGATCCCGACTCTCAAACT
>V300016263_L3_WHPEAkcfEAAARAA-541_1_paired_trimmed_paired_merged_contig_146654
AATTTTACCTGTCGAAAAACTCAGGTAAATGTACCTATATTCTGAAACGATGACGCTTCATCTTCCCTTGAATTACAATTTCACGTATTGGTTAGCCGGTTTTAGGTAAATGCATGGTGTTGTTGGTAACTTATAGAAGTGAAATTAGTGGACTCCTATACTTATGTAGTGTTAGTTGCATTGCCCTGCTTCCCAACCTACCATAGGGGAGATATTAAATCGACGC
>V300016263_L3_WHPEAkcfEAAARAA-541_1_paired_trimmed_paired_merged_contig_146655
CTTGTTCTTTAACCTCTTGCTAAATGGCAGTCTCTTTATTTGATAAGGAAACAAAGTGTTGTTTTAATGAAGCTTGTATTGTGTATACCCTGTATGGTACACGTAAACCGCACTCATCATATCTGCTTCTCCATCCAAACAATGTTATCTTTTGCTAAAAACGATTTAACGAATTCTCCGAAAATGATTATGGGTTATCAAAGTTCATTTCACAATCAATTTTCATGTCAACAACCTGCACTGTATATGCAAATTAGCTCAAACTTGTGAAATTTTATAAATTGGGTTATCTATATTCCATCATAATCTTT
>V300016263_L3_WHPEAkcfEAAARAA-541_1_paired_trimmed_paired_merged_contig_146656
TCTGTGTACGGCATAAACGTCCGACTTCAATTTTCACCTAATTTCCAAGATTTCTATGTGAACGGTACAAAATTCCTACTTCAATTATCTCATCCAAACACATCGATTTTGTAACTTTTAGGTACTCTCATATTGCCTAAAAATTGAATGTGAAATCTTGATCCTCACCAGAATACCAGACAATAAAGTAAGGTGGCGCATCCCTCAGGCTATAAACCATGTAGATGCACTCATTTGGAAAGTAACAATTCAGGGAAATGGCTTGGAACG
>V300016263_L3_WHPEAkcfEAAARAA-541_1_paired_trimmed_paired_merged_contig_146657
GTTCATAACACGATATAATGATGATCCTGCAGTTATTAAAGAAGTTCAATTTTGTGCGCACCCATTTAATTAAATTTCATTAGAATTGGCTACATTCATAAGTACTTGCACTACTCTTCGGGTCCGAAGAGTAGTGCAGGATATTATGCATACTGGACATAATTCAATTCAGAGGAAATTCTGACAATCTTGAAAACATATAATCAATGCAGCAACCAATGAAAATGCTTCGATGCTAGCACCAACCTCATCGAAATCAACTCCGCACTCAACCGCGAT
>V300016263_L3_WHPEAkcfEAAARAA-541_1_paired_trimmed_paired_merged_contig_146658
TCAGGCCTGAGCCACCTCCACTCTGAGTATTGACTTTGATCGCGGAACGGAGATGACCCATTGCTCTGGGTTTAACGTTGGAGGTTCCGCCTGATCAACCACTCCGCCTCCGGTTAAAATTTTCAAAGGAGACTCTGACCCCGCTGGTCACATCACGTTATAGATAGCACTCTAAACAGCGTCTCCGCAGCTTCGGCCTAGGCTGGTAACTTCGACCAACAAGCCTCTCCCCACA
>V300016263_L3_WHPEAkcfEAAARAA-541_1_paired_trimmed_paired_merged_contig_146659
ATGCTATGAAGTGATCAGTAAAGATCAATAGACATACATTTAATGTAACAGCAATGTGCCAGAGAAAAAGGTAAATCATTACTATTAGTGTCCGTTTGGCACCAGCAAGGATATTAAAGTCGCTTAATTTCCCAAGAATCTGATCACGAGCATTTGTTAAGCTTTTTATGGTCAAGGAAAAATTATTTGTGTAAGATGATTTTGATTGTTTTCTTGTTTGGTACTATTACTTTTTAATCTTAATTATGCAATTGCATCACTGGTATTTAGTTCAGAGGGAAGTGGGAAGGCGTTTTC
>V300016263_L3_WHPEAkcfEAAARAA-541_1_paired_trimmed_paired_merged_contig_146660
CTGATTTAAGCCTATCTATATGGCTGCTTTATAGCGCTCTTGAAAACAGATATTTGTTGGTTTGTATTCCTATTGTACTGGTATTTACTTGGAGGGTCAATTAGATCTTAGAAACTATAGTTCCTGATCGTCTCGTGGGAAAATCAAGAAACTCCGCGGCAGATTTCAAATTGCTTAACCTTTTCTATCTCAACTAAATTGTTTTCCTACATCAAAATTCTTCTCACTCACCACTTACATGAGTAAACTGCATCACGATTATCGATACTAGGCTACTAGT
>V300016263_L3_WHPEAkcfEAAARAA-541_1_paired_trimmed_paired_merged_contig_146661
TCCTTTTCATTCAAAACACTATAAAGTCCAGTTATAACTTGTACATAATATCCTCACTCTCGTACATACAAAGTAGGCCACTAGAAGGAAGTCTTTCAATTTAATACTGTATAATTAGAATTGTATATAATAGCCTCACTCTCATACGTATAAAATAGCTTCACTCGTAAATCAAAAAATAAAATAATTAAAAAAAAAATTCATAAACCCCTAACCTAATGGTAAACATAAATATAGAAATTAAGTTAGGGCTGGAATCATGAACATCCAGTCCAAAACATGAATAAATTTCACAAACCCTAATCTACAATTCAAACCCTAAATT
>V300016263_L3_WHPEAkcfEAAARAA-541_1_paired_trimmed_paired_merged_contig_146662
GCCGCAAAAATGGCTGGTTCGAGTCCTGTATATCAAAAGAGTAACGCCGTTACGCCAGTATGGAAATGGACATGACAAATGTCTTCAAACAGAGAACGGTAATTCAGTAGTTAAATACATACTGAGAGCAGTAAATAAGAAAAGCAGGAAGCGATACGGGGGTACAAGAACGAGTATATGTTGCTTAAATACATACAAATGTCTTCCACTAAATAACTAGTTATTTGATGGATGGAGAAACTTAAAGGTACCTGATTCTGGGAATAGACATCAAAAA
>V300016263_L3_WHPEAkcfEAAARAA-541_1_paired_trimmed_paired_merged_contig_146663
TAATTATTTGGTCAGTGTGTAAAGATATAACAATTCTGAGATATTGTATTAATTTACACTTCGTCTGTTTAAACATCCAATATACTATTAAATTAATGACATGCAATATATGAGATGTGTTTCTATGTTGATCGTATAAACCACACTTGCATGCACAGTTAAACATAATGTGGCCAGTGGCCACATGTGCACCTTAAGCTATTTTCCAATGAATATAGTACGCAACTCTCCTAGAGAAAATGAGTTCTTAGCATCAGTTCACTTAAGTTAAACATAACAAGAATATGTTTGATTGGTGCCTGTATAAGCAAGAGAAAGAATGTATACTACCTTAGACTGATCAACTTCGG
>V300016263_L3_WHPEAkcfEAAARAA-541_1_paired_trimmed_paired_merged_contig_146664
CATATGAAACCAAGGAATGCTCCAAGTCATTAACTCCAAAGTGGGAAATGGAATGCCAAGTTGATGATATAATCTCCAGGATCACTACCATACACATATTTCTACATCACAAAAACATACACTTGCACCATGTCAAGAGGCAAGGATATTACAAGAGTAAGATGTTATTAGTGTGCCAAAAACGTACATTGGTATAGCATATATGGACACAGTATTAAGTGATCCGAAAAGGCAAGGAAGGTCGTAACACGATCATGTCTTCCAACTAAGATAATTACAGTATCTATTTCCACAAAACAAAACTTTCAAATGGAACCGACCACTGCCGAGAAAGGTTGAGTTCAGATAGACAGCCTAGCAAAAAGCAACCCCAACACAACATTTCTCTTCTAATTTTAACCAGAATCATATACAAAACACAACATTCCATATTTCATTAACCAAAAAAATTAGTAAATTAAGAGCCCATTAGACAACCATAAATAAATAAATTAGGTAGATAGACAATTTGGAAT
>V300016263_L3_WHPEAkcfEAAARAA-541_1_paired_trimmed_paired_merged_contig_146665
CTTGGAAATAAAATCATGGATTGCCACCATCCGAGGATACACAAGTGCTATTGCTAAAGGAGTAGAAACAGAGGACACATAATTGATCCAGTAAGATCGTTCATCTAATTTCCCCGCAGCTCGCAATCCTGTGCTTTTAGTTAGTGGACGGTAGGAGGTTAAGTGTTTCAGGAAGAACAAGTTGTCCAGATGATGAAACTGTAGCACAAAATTTCCTATAAGAACACAGAATGTTGATGCAACGGTC
>V300016263_L3_WHPEAkcfEAAARAA-541_1_paired_trimmed_paired_merged_contig_146666
AGAAGATGAGCTTGGTGATGGAGCACCGGAGGCGGAATCTGGGTTTGTGCGGGAAATTTTCCCGGGAAAGTTTGGGACTTTTTAATGGGTTTTAATTTTCGGGTTTTGGGGCTTAAAATTGTGAGAGATTGGAAGTGAGTTGGTGAGTTGGAGCCGAATAAAAAGTGTTGGTTGCTATTTGGGTGAAGTGCTGGGAATCCAACAGAATTTCAGGAAAAAAGAGAATGGA
>V300016263_L3_WHPEAkcfEAAARAA-541_1_paired_trimmed_paired_merged_contig_146667
TATTAATTTTGGGTAAATATGTACAATTATTTGTATCATCTCACTGATCAAATTAATTTCATATACTGTACTCTATAAATGCAAATCAACGTGTCACATTTTATTAGAATTGACCATAGTCACTAGAAAGAATAATATTTGCATTCCTCTCTTGGGAAATGAGCTCATTTCCCCAATTGCATCTTCACCCTAGAAGTTTTATAATCGAGGTCATTCAATTTTTAAATCTTAATTTAAAGATTATCAATCCCTACGAAAGCTCATTTGAATCG
>V300016263_L3_WHPEAkcfEAAARAA-541_1_paired_trimmed_paired_merged_contig_146668
ATGTGAACTATGGAGGAAGAACATATAGTTGAAGTAATAAATTTCAGTTTTAGTGGTAACCAAATTACAAATGAAATATGTCATCGTTAAGTTAAAACGCTGCAAACGTCTGCATGTTGATAATTTCAATGCATTGCTAACAATAAAGATCATGATACACTTTATTTACAAATTCGGCCAAAACTACGAATACCAGAACAACAGTGGTTTGTTAGAAAACGTGTTTAACTGATAACCTAACCAAAAATGAATCAAGAAAATAAAGAAGACAGGATGAAAGAAAGTCACCTATTTCAGCCTTAAATCTG
>V300016263_L3_WHPEAkcfEAAARAA-541_1_paired_trimmed_paired_merged_contig_146669
TTCAGTTTCATTTCTCGATTTACAAGTGGGCAAGCAAAGGAGTGCCAATGGTGATGCCTCTTAGGGGGCGGAATGGTTCAAGAGTGCAGAAAAGAACTAAAAATGAGGAAGGGTCGAGCACAAATGAATGCGTTGCTACTGAGAGTACGGGGAGGCAATCACCTAAATCCGCTCCGTCTAATACTGATTTTCCCTCCAATGA
>V300016263_L3_WHPEAkcfEAAARAA-541_1_paired_trimmed_paired_merged_contig_146670
TTTCCCCAACGTCGGGTAAGCACTTTAAAACTAAATATTTCTTGACATAAGCACGACTTATGAGTTATGACCTATAATTGTATTCATTATTGTGAACTCAATTTTTTATTATATTGATAAACCTTGATGATTGTGTTAAGTTTTTGGCTGACTTTTATAAGTAGAATTGTAGAGCACCCAATTTACTTATTTTTTATGAAAAAACAGCATAACTATAGTTTGGGTGTAGGGTTGTTAAATGCAAGTTTCTT
>V300016263_L3_WHPEAkcfEAAARAA-541_1_paired_trimmed_paired_merged_contig_146671
TTTTACTACTTTGCTAACTTTGTTCTGGTTGAATGCTGAGGCTAACTGTCTAACTCTCATTTCCCAGTTTCCCTATCTCCTCTCTCTCTGAATCTGACAAAATATCTATGCTTTTCTTTTTCGTCGAAAAATAAATAAGTTTTGGGCCGCAGTAAGCTGGTAATAACCAACTTTTGTACAGTTGGTTGGTTGACTTGACTGTCTGTGTTTGAACAACATGTAAAAAGTAACAAGTAAGACCAAGAATATATCTTTCATCTTTCTTTCCA
>V300016263_L3_WHPEAkcfEAAARAA-541_1_paired_trimmed_paired_merged_contig_146672
TTGCTTGTCAGATTTGAGTCGGAGTGATATAAATCTTTTTCACTTTGTTTCTTAACTTCTCAACAACTCGAAAAATGGTAGTAAAAGAATTAGAATAGTAATATGCTTGTTATGATCGGATACAGACTTTTAGGTGGATCGAGTTATAGATGTTATCCTCGTAGTCGAAAACCATATTAATAAATGAGCTATCTTCTGTATTTTCACTGTAAGCCATTGTTCATGGTTTTCTCTCATTCCAGGGAAGAGGCAGACGAGCTATGC
>V300016263_L3_WHPEAkcfEAAARAA-541_1_paired_trimmed_paired_merged_contig_146673
CCCTTAAGAAATGAGTTTTCACAATGTATATAAATTTATTAAATTATAGACTGAAACAAATTGTTTGGTTATCAAAATTTAGTGAATAAGTATGGCATTTAGTATTACTTGTGACTATAAAGATAAAAACTCTACTAACTAGTAAAAGTAAAATCCCAAAATGAGAATATAAACACGTGGAATTAAGCAAACTTGAACTTAATCAAGTTGACTAAAACAATATTTTTTAACACTCAAGTTCAAAT
>V300016263_L3_WHPEAkcfEAAARAA-541_1_paired_trimmed_paired_merged_contig_146674
TTCCATGCACACCCCACGACATGTTGTAAAGCACATGCCATGTTCCCCTCAAATGATTAACTTATTTGTGCCTAAAAACAAATCCAAAATCTAATAAACTCTGACAACCAAGTGATCAACCGCAAGAGACACTACAAGCCATATGATTATCTTGTTAAACAATATTTCCTTAAACTAAATTATCTAAACTACATATTAATAGAATTCCTTTTGCCAACCAAAAACCAATGACATTACAATTATAACATTTAGTACATACATGAATCTAAACTACATATTAATAG
>V300016263_L3_WHPEAkcfEAAARAA-541_1_paired_trimmed_paired_merged_contig_146675
ACAGCATTATTAAACCACAAACTTTCTCCACCACCAATGGATAAGAATGCTGGACTGGATATGCAGTGAACTTATCGGTATATTGTAGAGTGCTGTCTATCTCTTATGCACTAATGCTTCTAAATGTGTGATTTGTTTGCTGCAGATATGGACGCTTCTGTTCGACTTTCATGTAAGGCCTAAAATGTAATTCGACTTTCATTATCACGCATGACATACATTTGTATGAGTCTGCATCTATTCCATTTAAC
>V300016263_L3_WHPEAkcfEAAARAA-541_1_paired_trimmed_paired_merged_contig_146676
GCAAACCAACAAAGAAGTGGGATCGACAAAACGCAACACACAAGACCTAGCCTCTTGCAAAACAGACCTGGATGCTAGATTTAGATGGGGCGGATATCATCACATACTGGCTACTTAAGATATTGAAGCATATGTCCTACAACAGAAACATCTTGAAGTTCAATTCCATTATACTGATCGAATGGGATCGTTACTAATTGCATTGAGACTTGAATAAGACTTCACACCTAAAAAATTGGAAACAATATGAATAATGAACTGCGAGAACATGTTTGAACCTTTTGACACTTAAATCGATCATTGTTGCATTTTATCTAAACAATGATGTGTCAGGAGATTTATGATTACAAGGGCTTCCATGGGATCAATACAATATATAATACTT
>V300016263_L3_WHPEAkcfEAAARAA-541_1_paired_trimmed_paired_merged_contig_146677
AATTACTCAAACATCGCTTCACTCGCCTCTCCAAAACGCAAGCAGACTATAAAGCTTTCCCTACTTGGTACCTAAGAGCGCGTAACACTTGCAAATCAACATCAATTGCGATGCCGTAATCACAAGGATTTCAGATTCATGATTCCAACCCTCAAACAAGAACTTCAACAAACATTTTTGCCCTTCCCCCACATAAAACGCATTCATAGATTTCGATATCCAACCGAAAAAAAAAAATCAAATTTCTAGTCATAATATTCTCTATCCTGACACTCAAAGCAGAAATTTACAACGCAATCAGTAACAGCACACATACAAAAATGCTCACGATTCACTTAGCCAAAGATCAAAAGCTCA
>V300016263_L3_WHPEAkcfEAAARAA-541_1_paired_trimmed_paired_merged_contig_146678
CATTAAACAAGGTTCGGAAAAGAATTTCTGCAACTTTGGTTCAGGAATTTCTAAGTGTTAGAAAAGATTCCGGCATTTGCTTGAGCCATTAAATGGATGTTATGTGTTGCATTGCATGATAACTTTCCATATTTATTTGCTGATATATAACAAGAACCATCTAACTGTTAGTATAAATTTTATTCTATAGGTTCCTCATCTGGGCAATGATTT
>V300016263_L3_WHPEAkcfEAAARAA-541_1_paired_trimmed_paired_merged_contig_146679
TGCAGTTCTAAGGTTTTTATCACTTAAATCGTGCAGGTCTTTTAACATTACATAGGTACAGATCAAACCCCACAACATCTAGGCAGGTACAGCCGAGTCAAAATTGTGCACCATGAACTCCATGTTTTTATAACTATAGAAATTGCAGCAACCAATTAATATTTGCAAACTGCAACTAGATAAAATAATGAGAGACAACTCTCAAAGCTTAAATGCCCTATTTAGTAATAGGAAAGAA
>V300016263_L3_WHPEAkcfEAAARAA-541_1_paired_trimmed_paired_merged_contig_146680
AGTTCATGTTTTTATTCAACATAACGTGCAACACCCTTATCTGGACATTCTGCTAACCATATATGCTGCTTTAGACCCGATGGCATTTATGCAGCTAGTGATAGTATATGGTCATTCCTTTGAGCGTTATTTATTATGATGTAAGAGCAATTGTTTCAAGTTTGGCCAGCTACATTGGATTTAAAACTATATTATTTTTTAACTGGACTGCTATTATAATCTTTACAGGCATGGCAGTTGCACGGG
>V300016263_L3_WHPEAkcfEAAARAA-541_1_paired_trimmed_paired_merged_contig_146681
AGGCCAGGATCTTTACTAATGACGACAATTAAGTTCAAGAAGAAATAGAAAGAGAGACTTGAAGATCATTGAGACTTGAATCTTGTGTTGTTTAAATTATTATGTATGTGTTGTTTTAATTATTATGTATGGTGAATAAATTTGATGAACACAAGTACTTGTCATCTATGAATTCCAAGCATTGTTTTTAATATATGTAATATTTTTACTATATTTTAATTGCCGTGTCCTAGCCATATTCGTTCCTTACTTTTTGAGATTTGCCGGGTCGCCGTATCCGTGTCCTTGTCTGTGCAACATAGGACTACAGAGCTATACTGCATCTTATACTTAGCTTATACCATATCGGACTTGATAAAGTAGTCAAGAT
>V300016263_L3_WHPEAkcfEAAARAA-541_1_paired_trimmed_paired_merged_contig_146682
GTTAAGTTTTATTTCTTGCATGAGTTTGTTGTGAATTGTGTGATCATTGATGATGCAAGATGTTTTTTTTTTATGTTGCTTCGTATAAGAAAAGTGACAGTCTTTATAAATGAGGAATTCTTTCGAGTTTGTTCCTAGCATATATGGATTGCTTGAACGTTCTTGATTAGTTGATTATGATGCTTTATGCATGTGGATGTTGCTTGTGCGCGTGTGTGATTGTGTAGTTGTTTGTATTACTGTACTTGTATGTATCTTCGTACAATCCATCTACGTTTGCACGTATACAGTTATACTTTTTCTTTCATCAGTTATGGCTTCACATTAAATAATGGGATTATTGTTCCAAAGAACTGCTTTTGT
>V300016263_L3_WHPEAkcfEAAARAA-541_1_paired_trimmed_paired_merged_contig_146683
CGGATATTATCTGCCTGCAAAGTTAACAAAGGTATCTGCCTACAAAGTTTTAAAGTATGCATATGACTAATTTATTTAGACTTTAGAAACTGTGGTTTGAGCATCTAATCTATTGTTAAGTTATTTGTCTTGCCTGAAGAACAGAAAAAAGCAATGAATGCAGTAAGAAGGTTCCTCCATTTATGAAATATGAAAAACAATTTGTTTTTGATAAGAAAAAGTAAACTTGAAAGATCAGCATTTTTTTACTTTCGTTTCATTTCGTGAATCATACTGTTCATCTCACGTGTAGCCTTTCCTGGCCCATGAAGGATTCGCATCTCTAGTATTACCATTTTTATTTGGTTCTTTA
>V300016263_L3_WHPEAkcfEAAARAA-541_1_paired_trimmed_paired_merged_contig_146684
GGGGAAGGTTAACATGTGCGAAATGCTTCCGGAAAGGAGACCCACTAAACTAATGCCCTCAAAGGTGCATCCTTTGCAAGCATTGTCTAGAATCTGTTGTTCATGTCTTTTTACATTATCTGGTGGTTCTGAAGCTTCGAGAGGAGATGGGTTATTTCCAGAGATTGCGTTGCTTTTATATGAGAGAACCATAAAATAAAAATACCAGGAAAGTGGTAGAAAACCAGGACTTTATGGGGTTGTATTTTTTG
>V300016263_L3_WHPEAkcfEAAARAA-541_1_paired_trimmed_paired_merged_contig_146685
CTGACCATCATCACTCTCATTTGCTTCCAACTAATCATAACTTGATTCACTGGCTAATGACTCGTCATCACTTTCATTTGCTTTGTTCTCGTAACTTGATCCACAAGCTTCCAAATTTTCATCCTGTCTTGTTTCTTCTGGTATTTTTGGTTCCCCTGATACGAAGACATGATCAACTTTGAATTTCTCAGCATCTTCAACATAAAACGGGCATATACCACACTTTTCCACCTTCGCACCGGGAGTGTGTTGTTCGTAAAACTTTGGCAGGTAGAACTCAACAGAGGCTTCATTGGCAAGTTTGTAAACATCAG
>V300016263_L3_WHPEAkcfEAAARAA-541_1_paired_trimmed_paired_merged_contig_146686
GACTATCGAGAGGATGAGATTAGATGAAGAGGTTCTGATGGACTTCTTTAGGGAGTATTTAAGTGTTTCCGTGAGTGCTAATCCTTGCTTTTGATGTTTTGTGAAAATATTGTCATCCAATCTTTATCGGAATAAATATTTGATGACAATGTTTTCCATTTGTTTGTGGGATGTGCTTATATTGTAGTGTCTAATGCTTTTCCATTCTGATTTCGTGAAATTGGCTACAGAAAGTTGAAAGCAGAGTCAGAATAC
>V300016263_L3_WHPEAkcfEAAARAA-541_1_paired_trimmed_paired_merged_contig_146687
ACGACTGATCGCAATCACAATCAGGTATCTTACTGTTGTAAATTATGAGTTTACTCTTCAATTTCCAGTTTGATTGCGTCTGGCTTGCATTAATTTCCTGTTCTTTCTATACAAGAACTAGATTATGTTGAAATGCAGCACTGATTTAGGACAGAGTCAGGCGGTGGAATTTAGACTAGTTTAGCGGAAGCGAAAATATAGCAAACTAGAAGCGAAAGTTGTTCTTGTCAAATTTTGCTCCGTTATGAGTGATCCAACATTGAATTGATGGATCATTACCTAAAAGAATGACTCCGATGGGGCCCCGTGATCTGTTATGT
>V300016263_L3_WHPEAkcfEAAARAA-541_1_paired_trimmed_paired_merged_contig_146688
TTCACCGCTGAAGCACCTGGAGTGAGGCAGTTAGTTTATTAACTGAGTTAGGAGTGAATGTGAGTGAAACTCCGCTGGAGTGAGGGGATTTATCGGAATCTCGTTCAGAGTGAGGAGTCAATGAAGGTTTGCTTGTGGTTCTATTGATAGGTGTTTGCAATGGGCTTTCGTCTCAGGCTCAGGTAGTTCAGTCTCCGGTGAAGTAGGGTTAGATCAGTCTCAGGGTCCGAAGGAGATAGAGTTATGG
>V300016263_L3_WHPEAkcfEAAARAA-541_1_paired_trimmed_paired_merged_contig_146689
GTTTATTGATTTCGAGAGAGATGCCGAAGACTCTCTGTGTTGTTGGAACCCTAATTACATGTTAATTAGAGGCAATATAGCTGTTGATCACTTGCTTTTTTTGGAGGATTTATAGGACGGCTTGGTTAGAAAACGTAGACTCTACGGTAACCAACTGCAATCCCATGATAGGAAGGAGGCAGTTATGGTTATGTCAATATAAGATAAGTCCCTGCTCGTTAGAAAAATACGTTTGCTTACATGATACTAGTCCTATCTACTGGATTGAATATAAGGGTTCTGAGTGAGTAGAAGATTTATCTATCGGTTTTCATCAGTGGCTTCATCAGGTTCTTTCTTGCTTGCTCACTTGTCTGTGCTAATTCGATAGATTCTTAGTTAGCTCTTATATTCATGTGTATTTGTAATCTATGGAAATGCTGATCATAAAGTCCAACATGTGTATGTTTAGGAATTTTTTGTTGAGTAAATACGCTCGAAGAAGAATTATTGCTGATAGGAGTATTGAAGTAAGTTTGTTTAAGTC
>V300016263_L3_WHPEAkcfEAAARAA-541_1_paired_trimmed_paired_merged_contig_146690
TGTAAGCGAACACTGGCTTTGTTTGGCCATACCTGGAAATAAATAAATAAATAAAACATATAATTTATGATGTGCCTGCCCTACCGAAGAATGGAAAGTTGGCGTGATAAAGGAGGAATAATCATCAGGCTCGTTGTCTGGCACATTCGATGTATGGCAATTCTAAAAACAAACCCTCCCTAATGCTATATAGCCCCTAATCTACACTTTATCAAGGCACATTTACCAAACAAAAACTGAGTTAAGGACTGCAACAGAAAATTCAAACAAGTCAAA
>V300016263_L3_WHPEAkcfEAAARAA-541_1_paired_trimmed_paired_merged_contig_146691
AGAGTTGCAGGCTTAGGTGGACTAATTACCCGAGGCCTGACCTCAAGCATGACAACTTCACCCCTCAAGAGGAAGAGCACATCATTAACCTTCACAAGGCCATCGGAAGCAGGTGGTCTCACATTGCAAAGCAACTACCAGGAAGAACAGACAATGACGTCAAAAACTACTGGAACACCAAGCTCAAAAAGAAGCTTTCCAAAATGGGAATCGACCCTGTCACCCACAAACCCTACACCCAGATCCTCTCCGACT
>V300016263_L3_WHPEAkcfEAAARAA-541_1_paired_trimmed_paired_merged_contig_146692
GGTCATATGAGAAGGCATAGAACATTAATCAGCACAGCAGCAACAACAGCAGCAGCGGAAGCCATGAGTAGTCATCCTCAGTCCCAATCGGAATCAAAGAGACCACGAAATGTTTTGCAGTTGGATCTTAATCTTCCTGCGCCGGAAGAAGAGCACCTGCAGGAAACCAATAAGTTTCCCTTTGGAGCCAAGAAGGAACAAGTCATCGTCTTCTCTGCCTCTCCTTTGGTGGGTTGCCAATACTAAAACACAGCTAGCTAGCTAGAAA
>V300016263_L3_WHPEAkcfEAAARAA-541_1_paired_trimmed_paired_merged_contig_146694
TTCTCTGTTACCTGTATTGCCGACCTTCCAAATCGAGCGAGAAGAGAATTAGATCCGGGTAAACTAGCCATCAAAGCGGTGCTTGGACAGTCACGTAGTGGATGACTTTCCCTCGTTGTTTCTACAATGAATCAACGATTGAAAGTTATTCATCAGTGCCATAATGCATCAATGGTTAAAAGTTAGCTCGTAAGAGCATCTCCAATGAGGGGCTTTATATGAAGTTGGAAAAGTGGTATATATAGTCCATTTTAGAGATCCGATAAATTTTTGGGGCTTTATAAAAGAATCTCTCTCTCAATGAGGGACTATTTCTTCCA
>V300016263_L3_WHPEAkcfEAAARAA-541_1_paired_trimmed_paired_merged_contig_146695
AAGCCTTCTAGAAGACAGCTTAGTGTGTTATATGCCGCAATGATTTAACTTCGCTCAAATGGTCGTGATCAGCTACTCGAAAGTTTGGGTGTGCATTAGTGTGCTTGATTGCTTGTGTTGGCACTGATATCTTTGCAATGTGTTAGTGGAGGACCTCTTTTAGACAGACGGGTTGCCTCTTGAGTTCTGAGCGTTTTTCATTTTCTCATGGATTACAAACGTAGACTAAAGCTATGAACTTGAACTTTTACATCATTTCTTTACACTCGTGATCTCAGTAATTTCTAGCTAGCATCCTATAAGAGGAATTCATGTTGCACAATTTATGATGTAGCAGTGCTCTGTTGGTTTTTTGTAGTGGTCTTATGAGAGAAATTCATGTGTTCTTTTTGTAGACTGTTGTAGCTGTTGCGTCTCTCAAAACAATAGCTGAAGTTTTGTAGGTTTTATTTTATTTGTTCATGCACGGATGTATCTCATATTTGATGCCTCTTGTGGAATGGCTGCTTAAATTTTTATGATTCTTGTAATTATCGTTGCTGCCCCACTTCGATAGTACAGTATTGTTGACTGCTGGTGAAATATAAAGTTAATTGTTGTCGTTTCCTGAATAATAGTAATTGTAGTGGCTATTGGTAGAAGCTAAGTCATATTCT
>V300016263_L3_WHPEAkcfEAAARAA-541_1_paired_trimmed_paired_merged_contig_146696
TAAATACCTTTGTATTGACATGAGGAACATCCTTGACCTTGCAGTCCACTCTCAGAGTCTCGAGTGTTGCAATTTAAAGTAACAAATCACGTTGATTCGTCTGGCCTTCTCTGCATTCCCTTAACAATGGGAGCTTGATGAAGGTGAGAACCATCAATGAACAATTGACTCCTGAGAGACTTTCATGGAACGAACGTAACACTATCGTGGCTTCTCAAACCACTAATACAAGGTCATGTTTACGACTTTCTCCACATTACCTTTATTAGTGACTCGGAACGTGATAAAAAATCGAAGGGCAACATGGAA
>V300016263_L3_WHPEAkcfEAAARAA-541_1_paired_trimmed_paired_merged_contig_146697
GCATTTGTGGGAACGTCGAAGATCTTTGATTTTCATCTTCTTTTTTTGATTTACTTTCTTCATCAGATGGAGAAGAGTGGGATCAACTGAACCTTTTCGTTTTCTTTTGAACAAGGATACTAATTTCTGGCAGGGTTTTTCCTTATCAGTCTTGAGAAAATTCATGAACGTTCGGATTCCGTCTTCCATTATCATTAAAAATGCAGCTGACGAAATTTTTGAGCCAAAACCTTCATCCTTTTGATGGTCATCGTCTTCTCGATATTCTGGCACTTGAAGTAACTT
>V300016263_L3_WHPEAkcfEAAARAA-541_1_paired_trimmed_paired_merged_contig_146698
GAACTGAGATTACTCTGCTCCTTTTATTGATAATATGGGTACTTTACGGATATGTATTTTAACTCTTTGTCCCCCAACCTGCCCCATTTTCTTTGCTTTGTACTTTCGCACATTGATATTCTCGTATTTGTCCCCCAGTTTGCCCCAGTTTCATTGCTTTCCACCTGTGCACATTGATATTCTTGTAAGTTCCCTCATTGTGTATTTTATTTTTCCATGATAGGCGTCAGCGTTAAGAAGGATGTTATTATTACCATCTCTTCAGACA
>V300016263_L3_WHPEAkcfEAAARAA-541_1_paired_trimmed_paired_merged_contig_146699
CTGAATAAAAAATGAAAAAAAAATCATCAGCTCGCAGGTATAAGATGAGGTCAGTCCTTTCAGCATTGAAGACGAAGATACTAGTTCATTTCAAAAGACAGTAAAACAACAAGGGAAGAACATGAGTGGTCAAGAACAACACTATAAAAGAAAACACAAAAAAGTTACCAAAAAACTAAAAGTAGACACAGCCATCCAGACTAAAGAACTCCAGCCTGCCAGTCACG
>V300016263_L3_WHPEAkcfEAAARAA-541_1_paired_trimmed_paired_merged_contig_146700
GACTACCACTCAACTACTTAAGAACATCGTCTGAATCAAAAATTTGAGAAACGCCAAGAGATTTTTGACTTTTGGTCGAGGGTGAGAAGAAGTCCAAAAGTTGGTTCCTCATCTCAATCAGATGATCACCAAAAGTGGACTGTTGACTGGATTCGGACAAGACCAACACCAAATCAGTATGGCGTAGTCTTTCAAGATCCCAGGGCTGTCTCTATAAGTCCTTTCTTTAACCCAACGTGAAAACAACACAAAATCAACAGGTTCAAATTATCGTGTTGACTCGTATAACACACAGTTGATAAACAGTTTGTGCGTCGGGTCGGTCCACTTAGAAACTAACAG
>V300016263_L3_WHPEAkcfEAAARAA-541_1_paired_trimmed_paired_merged_contig_146701
ATGTGGTAGTAACTGATAACTATACGTGGTAATTATTAGCTTGCTCAACTATAGGTGCTATGATCCATAGAAATATATCCTAGGTGGAGTGTCACAGCACTTGCTAAGTGTTTGAAATAAAAGGGTTAAGAGCTCTGACACAACTTTGACACAATCAAACAAATCTGTGTCCTATACAAGCATGGGTTCATGCAAATGTAACATAATCAAGAAGGAGATGATACAGCACAGATGCATAGCAGGATGATAGCTGCTCAAATCTAGGATAAAAC
>V300016263_L3_WHPEAkcfEAAARAA-541_1_paired_trimmed_paired_merged_contig_146702
GAGCCTGGCAACATATGCTGATTACGGTTACAAGGGTACAGATGGAGGAAGTTGCAAGGCTGATGATTATAACAACAATGATGCTGCCATAACTGTAAAAGGATTCGAGCTTGTGCCTGAAAACAATGAGACGGCTCTGCTACAGGCTGTTGCAAACCAGCCAGTTTCTGTTGCCATTGATGATAATGGAGAATTTTTCCAGAATTATGCGGATGGTGTGTTCAGTGGGCCATGCGGCACAAACTTAACCCATGCTGTGATTGTCATTGGATATGGCGAAGAAGATGGGAAAAAGTATTGGCTGATCAAGAATTCTTGGGGAGAAGATTGGGGGCATAACGGGTACATGAAGTTGCAGAGAGACGTGCCTGCCAAGGAAGGACTCTGTGGCATAGCTGTGGCAGCTTGTTATCCAACATCAGAATA
>V300016263_L3_WHPEAkcfEAAARAA-541_1_paired_trimmed_paired_merged_contig_146703
TTCTTCCTGTGTGCTTCACTGTTCTGCTGCGGCGGTTCTTGCTGGTACTTTGACGAAGTTGTGGCTTTTGTCTTCATCATTTCTAAGGTTTGTTGTGGTGTGATCTTAAGTGATCGTGATTGGAGGTTGATCGTGACGTTTGTTGGGTGGCTCTCTGGTGTCGGTTTCGACATCTCCAGCTTCTGGAAGACTGGATTTTTAGGTTTTTTTTTTTTTTGGTGTTGTTTGTCTGTGTGTGTTGTACTCCAAGGTTGGTCTTGGGGCTT
>V300016263_L3_WHPEAkcfEAAARAA-541_1_paired_trimmed_paired_merged_contig_146704
AACTAAGGTAAACAATATTGCTACTACTAGAGTTTATGCGATTCCGATCCATGACTTTCACTTCAGACTGCCTAGTGAAGAATTTTTTTATGTCGGACGGTGAAACTGAAGTTGGTATTGTGGTTAGACGAAAGCAGCCTGGATAACTACCCATAAATTTCAGAAGGAGCAAAAAATTTAGCAGCTGTTTAGTATTATTGTGTAATTTAGTTACATTCATCAATTTTGAAAACTATAAATTGTTTTGAAATTGAATACAACCCCTTTGTTAACATTGACTCTTCTACTAAAATTACGACGTACCAATCTTGATTGTGTCTTTGCCATTTGGTGAAACTAGCAAGTGTTTTCTACAA
>V300016263_L3_WHPEAkcfEAAARAA-541_1_paired_trimmed_paired_merged_contig_146705
GTTAATGGGCATGAACCGCGGGTCGCTCTCTTTCGTTTCCCAAATGGGTTTTTCGAAATTCTCGTACTGCATTTCGGGTTCCAATTTCTCGGGTCTCTTACTTCTCGGGGACTCCAATTTCTCATGGATCGCGCCATTAAATTACAGGCCGTTGATCCAAATCTCGATGCCGTTACCGTACTTCGACCGCGTCGCGTACACCGTCCAGCTGGAGGGTATTAAAGTTTCGGACAAGTTGCTGCCGATACCGAAATCGG
>V300016263_L3_WHPEAkcfEAAARAA-541_1_paired_trimmed_paired_merged_contig_146706
TATAGTGATGGATTTCATGGCCGACGTCTAACCGGCACGAATACGCCGACATGAAACGAGTTCCCCGCGGAGCATTTTTTCTTTCGTCCTCGGACGTTTTGTTCGATTCCGGAACTTGCGTTCTCATGCCCGGAACCCTCATGATTGATTGCGAGAAAGAGCGAGAGCGAGAAAGATGGATTGTTTGTTAATCGGAAATCGATAGGAATTCCCCCTTCTAATAGATGTTCTGTCTTTCATTATTAACATCCAATCCCATGCTAATAAGAAAAACGAGCGATTGCTAGTCAGCTTTCATTTTATGAAAAAAATGGTAGGGGCTGAGGCTCTGAAGGCTTTCTAACTTGCTTCAATTAGGGAATAGCGCAGATGAATCCAATTACGCGGTTCCGCAGCGTCCT
>V300016263_L3_WHPEAkcfEAAARAA-541_1_paired_trimmed_paired_merged_contig_146707
CGCTTATCTTTCTCCTTTTACCAAACCTTAAATCTACAACCTCCGTAGTCGCCATCCTTTGCTCTGATTGGAGGCTGGTGACAATCTCTCTTCCCATTTTTCTAGCCTCCCTCCCTTTATCTTCTCATAGATGGTTGCTTGTTTATTTTTCGTTTTACTATTTTAGTCAATAAGTGTCTCCTTGGTGAGGTTTTTTGTGAGTCTTTCTTCATGAGTAT
>V300016263_L3_WHPEAkcfEAAARAA-541_1_paired_trimmed_paired_merged_contig_146708
CAACTTAATAATATCTTGCCGTGCGGTAGGGGTTTTCTTCGTGGTTATTGAGGCCGTCTCATTCTGCCAGCACATGACGCTTCATATGCCTTCCTTGTCAGTCGAACTTAGTAAGTCAATATGTCTACAGTTGATGTAATATTTGTAACTGACACCCCTACCCATTTCCAAAACTTTGGGTCTCGGTTTCGTAATATGCAATACACGATTGACATGGACAGCGTCAAGACTC
>V300016263_L3_WHPEAkcfEAAARAA-541_1_paired_trimmed_paired_merged_contig_146709
TCTACTTTTGAGTGTGTTTGAGCAGTTCTCTTTCACAGATCCCAGATTTTTATAACACAGCACCAACCATTTTCTTATTAAAAAAAGCCAAGAGCTGCGGCAGCACCACCTCTCACATTCACTTTGTGGAACCCATCATCCATCAGCAGAAGATTCTCCAATTTCTCCTCTCCCACTAGAAAAATCACCAGAAAATCAAAAACCCATTAATTTTTGGAAGCAAAGAAGAAAACCCATGATTTGGAATCCGAAAAGCAACTCGGAAATT
>V300016263_L3_WHPEAkcfEAAARAA-541_1_paired_trimmed_paired_merged_contig_146710
CCACCACCGCAAATAGCCTCGCCACCAGACATGTCTTTCTCCTCAGCGCCAGAAAACCCTCCTTTTGTTGATGAATCCCCCCCTCCTCCGCCTTCCCCTGCCACATTTCCACCCTGCCGCAATCCGATTCCGACACATGTGCCGCCTCCTGCCCCTGCCCCTCAGATGGCGGTGCACAAGCTGTGGTGTGTGGCCAAGCCTACCGTTCCTTCAGACACCAGGTGGCGATGGAT
>V300016263_L3_WHPEAkcfEAAARAA-541_1_paired_trimmed_paired_merged_contig_146711
AAAGAACGTTAATCACGTGATGTCCTTTATAGGGAATCTCCATAGTTAGAAAATGTCTTGACAGTGACAACTAAAGACACTACTTTGCTCCTTACATGTAAGAAAATCATCCTTCCTTTACTATAAAATCATCATCTAGCAAGTATATAAAAGTAACTCCTTAAAACTACAAAAGAAAAAAATGTACACATGTTAAACTACAATTGTAACGAGAAATAACTCTTTAGATTTGGGTGCATTTTTGCTCTATCACCCTCCAAT
>V300016263_L3_WHPEAkcfEAAARAA-541_1_paired_trimmed_paired_merged_contig_146712
CTCAGTCCTGCTCTACCTCCTCTGGTTTTCTCTTCCTTCCCTGCCCTTTAATTATATAATTTTTTAAAATTTATATGATTTTTTGTTAAATTATTTTCTGAATTGATTAAAAGAAAAGGTGGGTATTGATTAATATTGGCTGAAATTCAATTTTTCTTCTGGTTTTTTGGTTTCCAGGATATCAAAGTGAGGATAGCTCAG
>V300016263_L3_WHPEAkcfEAAARAA-541_1_paired_trimmed_paired_merged_contig_146713
ATTACATATAAATCAAGTGGAAGACTTACAATGTATGTGGAAACTGAAATCATGAAGGTATATGGAAGTGGAACTTCTTTACCAGTATCGATCATCTGCCCGATAGGGATGATCGGACCGAGTAATCAACGGCTGCGATTGATTACGATAAGCAAGCTTGGGAAGCACATTCTTCTCCAGGTACTTCGAGAGGTACTGGTAAGCTGCTTCCACAAACCCAGTACCACAGCAACCTCTTTTTGTTTCCACAAAACCAAATTTTTGTGGATTGTTGATCATGTCAATCGATGGCTCATAGACATCTGCATACACAAACTTGCTCCCT
>V300016263_L3_WHPEAkcfEAAARAA-541_1_paired_trimmed_paired_merged_contig_146714
TTAGTTACCTTCGTTGCCAAAAGTGTGAAAAAAAGTTTGTACCGAAAAGCATTGGTGTCAACATCATTGCTCCTGTGATCCTTGCCTCTTCAATACCTGTGATGAATGAGACACTGGACACCTTTTATTGATAACCTGCTGGCAGTTTAAACAATGTTGTTGAAAGTCATCATCAACGGTGCTGTGTATCATCTGCAACTACTTGTGTCAAAGCACGAGTAGTGAATATACAAAATCTATACCTGCACAAAAATTGGGAAGGAAGTTGGTGAAGGGTGGGTGGGACTTCTACATTTTGAGAAGGAATAAATAGTTTCCTATTGT
>V300016263_L3_WHPEAkcfEAAARAA-541_1_paired_trimmed_paired_merged_contig_146715
GCTCTGATTCTAATGTTTGTCGGTGAAAGTGACCTCAAGGATGACTAGTCAAGAATGTTCGGGTTACCTAAATGGGTGATGTGGTTAAAACAACTACGGGTTTACTATCCTCCTACAAGGCTTGCCCTTAAGTTTCCACTATTTTAATTTCTTCGGCTCAGATAGTCACTGTTAATCGATATATCAGTCGTCCCGCTAATTAACGCACATATGATATTTTGATATTGTTTGCTACCTTGAAACTGTGAACTGTCTTTCTGGCATAAAGGTATCACTCCCAGATAC
>V300016263_L3_WHPEAkcfEAAARAA-541_1_paired_trimmed_paired_merged_contig_146716
ACTTGTCAACAAATGAATCATCCCCTTAAATTCACTATAATAGTCCAATGTTTTTCCAACTGGTCTCAATAGAAAAACTCTCATAGACCAATGTTTTCCCATCCAAACTCAATAGAAAAACTCTCATAGACATTTTTACGTGGAATAGACTTTTTTTATCAACATTGCAACTGCTTAAATATGAACTTTTGCAGCTACGTGAATATATTGATGATACA
>V300016263_L3_WHPEAkcfEAAARAA-541_1_paired_trimmed_paired_merged_contig_146717
CTGAGCTTCAATTCGCTTTCGGGTTCTATCCCGGGTAGTATCTCCCGCTCACATTCCCTCACATTCCTTGCTTTCCACCACAACAATTTATCCGGCTCAATGCCGAGCTCTTTAGGCCAGTTGAATGAGCTTCAAGAGCTTGAACTTGGAAATAACCAGTTCAATGGAGCTATACCGAATGAAATAGGGCGGCTTTCGAGAGTTAGAATGTTAGATTTTTCCAACAATGCCATCAATGGAAGCTTGCCTTCTAGCTTCTCCAATCTCTCCTCGCTAATCCAGCTGAATTTAGAAGGAAACAACATCGAAAGCGAAATCCCGGAAAGTCTTGGAAGTTTGAAAAACCTTTCTGTTCTTAACTTGAGGAAGAACAAATTGCAGGGTCCAATTCCTGCAGCTCTTGGCAACATTTCGACGCTTACCCGCCTCGATTTGTCGCTCAATAATGTCAGTGGTGAAATTCCAGCTTCTCTTGCTGGTTTATCACATCTTGTTTTCCTCAATGTTTCTTACAACAACCTCTCTGGTGCTGTCCCCGCTACTCT
>V300016263_L3_WHPEAkcfEAAARAA-541_1_paired_trimmed_paired_merged_contig_146718
GCTACATAAACATCTACGGGAAGTATCCTCCCGGCCTGTTTGCGTCTCAATGCCGCGAAGGGAAAGAAGGTCTCGCATGTCCCGCCGAGGCACCGAAATCTGATCAGAAGAGCAGCAGAGGTCATATATCAGCTACTCACTCCATCATGCTAGCACTATCTGCTGCCTTCCTTGTATTATCCTTCCATATGTTCTGAGCTGGTGTAAGTGTGAAAAAACATCACCCCAACTTGTAACCACTCAATTATTTTTCCGCGGATAACTCTCACCAATTTGTATGCTTTGAACATGTATCCCAAATAGTATAATTTTATTATATACTTGGCAGTT
>V300016263_L3_WHPEAkcfEAAARAA-541_1_paired_trimmed_paired_merged_contig_146719
CCATTAATCCCACAAAAACTCTCACAGTTGCACATGTATGGCAGAAAAAGAATACATGTTGTTTACACAGAATAACTATAGGATGCTGACAAAAGTAAGGTATTGAGAAACTTTTATTTTGAAGAAATGAACAAATAAGAAAGGATTATACATATACAACTATAGCTGGTACAAAAGCTTAAGACATCGGATACTCAAGAAATTGATGCCAAGTTCTTTGATTTAAAATGACAAAAGTCATGGGCTCACGCGCTTGGTTACCAAGATACATACATGTTTATTATCAAGATACAAACAAGTTTATTACCAAGATACGACCATAGCTTGTAACACAGAGTTTTAGACCTCGGACACTCAAGGAAGTGATGCAAAGTTCTTTGATGTAAAATGACAAAACTCATAGGCTTGGTTAACAATTTTCCACTCCACATGAATAGTA
>V300016263_L3_WHPEAkcfEAAARAA-541_1_paired_trimmed_paired_merged_contig_146720
GAGTCATTTGTTTAATCTCTGCTGGCACCGATGACAACTAAGGATTGATACGAATGGTAAGCATGTAATTCTACTAATAATACACGGGAAATGATTTTCGCACTCTCTTTTCTCCTCCCACACTTACCTGCTTGTTTCTGTCCTTGATTCACCGTTTGATTTATACAATCATGTGGCCAGAAATAAGAGGGGGAGTGCAAGAGGATAAAGAGCGAGTGTGAAATCATTTCCCTAACACAACAATACCAACAACGAGGAACAGCCAACACAAAACTTGAGCCATGTCAAAGTTTCCACAAAAGCAGAAACTGCGGGCTGGAGATTTCTCACGATCAAAACCCTAGTTGAATACAAAAACTTGGGATCGGTTTGCGAAG
>V300016263_L3_WHPEAkcfEAAARAA-541_1_paired_trimmed_paired_merged_contig_146721
CCCACAACAACTATTACAAAAAGTACGCGCAGATTGGGTTGTGGAGTTTGTAGTGAACCGTTGGGCGTGACAAAGTTTGGTAGAGAATCTGGGAACTTTGAAATGGTGGGTTTTAGATGATTTGGAGATGTGGGATTTTGTTAGAAATATGGGAATATATAGGATTTGAGATTACACAGGAATGTACTGAAAGCTTTAATCTTGATCACGTTTTAAAATGGATGATTATATTTGTTTTTGGCACCCTTGATCTGGGATGCAACTGTTTTTCCAGTTTCGTATTGCTTTGTTGTTCATGTTTCTGCTTGGAAATGTACTTGGAGTCGCGATTTCAATCTCCGCTTATTGTTGTTTGTATGTGTTGTTTGAACTTTTTCTTCTGCATCTGAAGTCGAACAGTGAATGTTGTTTCAGTATCTGCTATTGCTTGCTGATGCAAATTTTGTTTCGTTTTGTAGGAGTTAATGCCTGGAGGTGTGAATTCCCCTGTTCGGGCTTTTAAATCT
>V300016263_L3_WHPEAkcfEAAARAA-541_1_paired_trimmed_paired_merged_contig_146722
GGACATTACGAATGTCAGAACTTCAGACAGACATTCTAGCGGCCCACTTTTAATAACACCAATAGCAGTGGAACCATTCACTATGTTCTGTCTTTCAATCTGTCAATTTACCGATGTGGGACGTTTTACATTCTTCATCGAGTACAAAATACTAAATGCACCATAAGCAGGCAGATTCTATCAAACAGATACGAAGCAATCATTAAAGGCAACATCGTAACTTGTCAAACAACATTGGTGAAAACAAATCCCAACAAAACTCATGTAGAATTTAAAAAGTGCTGATTGGCTATAGTAGAGAAAAAAGACTAACCCAAGAACAGATAGAA
>V300016263_L3_WHPEAkcfEAAARAA-541_1_paired_trimmed_paired_merged_contig_146723
TAAAACTCCATTCGTGGCTAACAGACCCTCAATCAATTATCTAACAAATATGATCTTAAAAAAAAATATTTAAAGCGAGAATTTTTTTTTTTTTACAGAGAACAATAGATATAGGTGGCCCAGTCCATTAAAAGGAAAAAAACATGTTCTGGTAACAGAATACAGTAGATAACGTTTAGAAATAACATATGAAGCATAAGCGATAACAGCCTGATGA
>V300016263_L3_WHPEAkcfEAAARAA-541_1_paired_trimmed_paired_merged_contig_146724
AAATATTTCAAATAGGCAACGACCTAAGAGGTTGACCATTATACCTTTGCCTAAAACAAGAGTTTAGTCGACACAAAACATCATCCTTTTCCTTTTTTTTCTATAAGCATCATCCTTTTCCTTGCTAACAAGTAACAATTAACTATGAAAGATTCCTCTTCCTCTTCATCTTCTCCTTTTCTGTTTAGTTTCCACGTAATTATTAAGTTTTTTTCCCTCGTACTCAAAAGGAAAAGGAGAAGAAAGAAGCATCAGAGGAAACTTGGCACTCTCAAGTTTCAAACGTACAACAGTCGGTCATACTTTTGTGTCTGTT
>V300016263_L3_WHPEAkcfEAAARAA-541_1_paired_trimmed_paired_merged_contig_146725
TCTACCAAGCATAGTTGGGCGAATATACCTTTGAATGTGGTAGTGTGGTGAAATGCGCTGTTGATTCCTATAACAAGTGACTTCGGCCGAGGAAGGAACACTCTCCGCCTTGGGTTCTATAACCTGGAATATCTGATCATAGAACACTCCACTTAGCCGAGAAAGTTGATGAAGGGACCTCTGTCGGTGAAAGAATCAAGGATTCTTTTCCGGCTGAGACTTAATGATAGATAGCCAGTCAAACTTGAGAGACTCC
>V300016263_L3_WHPEAkcfEAAARAA-541_1_paired_trimmed_paired_merged_contig_146726
TTTAAATTCCGCACGGAAGCAGTCAATTAACACGAGAAAATTAAGTTAATCATACAAACAATTGTAATCCCGGAGAATAAGGAGAGTTGTGCCAAAGCAAGCAAAGCTCAATTTGTTAACCAACATACACCTAGTAAGCAGTGGAATATTTTTCACAGGTTTACAACGAAATGCAGATCATGTCAGCTTGGGAAAACAATGGACAACAAATCGATAAAACGGACAGACTTTTACGCCGATTGCCAGTCTTTTCG
>V300016263_L3_WHPEAkcfEAAARAA-541_1_paired_trimmed_paired_merged_contig_146727
CCAGGCTAGGATCCCAATCATGAATTGTCCAGCTACACAATCAGGGGAAAGAGTTCATCAATATAAGATACCCACACTCCACAATGCGTAGGCAAATTTTACGTTTGCTCAAATGCGAGTCCCAAAACAAACGGCAATAAATTGCACATACACGCGTGGATGATTAGCCATAACATAGCTCTTACAAGATAAAAAGAATCAAATGATAGGCACTGCAAACTCTCACTCATCTGTATCTAATTACTACAGGGTGTAAACAGATCGTGATTGTCGCCTGGGCCATATTGATTCCTAAGCATGACCTTGGTCCTGACCCAAATGGTAAATAGCTATATGGCTTTGGCATTTCCTGGAGAAAACTGACACAAACGATCTGTAGTGCATCAGTTAGTGTCAATACCTTGATAG
>V300016263_L3_WHPEAkcfEAAARAA-541_1_paired_trimmed_paired_merged_contig_146728
CTCACCAGCTAGTATTGATTGTTAAAAGTGTGAATTCTACATCAGAAAATTAAAAACATTATATATATGCTTATAAAGTGTTAAGAGACTCTCGCTTTGTTCATTGATTTCGCCCCAACACGATCATGTGATCGATCAAATTAGAGAGACCTATTTATATGAGTAGTGAGTAAATGGAGCCAGGAAAACCACGTAAGTATATTTGATAGGGTATGCAAATACAAGGTCGATCTGACAATGAATATGAGGTGTATGCAAGGGACTGTTCGCTTGAC
>V300016263_L3_WHPEAkcfEAAARAA-541_1_paired_trimmed_paired_merged_contig_146729
AAACAAACTTGACTTTACTGGTTTGCCTACGCATAATTTGGTTTTAAAAATAGGAATTCTAATTATGCTACTAATTAGTCTTTAGGTTTATGTCACGAATGAGATTAGTTGTTGCTCAATTATTCAGTAGGATTATTGATAGAAAACCAGATTCCTTTCCACCAAAAAAAACACGAAGTAACCATACTGTATCCTTTCATTTTTATACAATATAAATCTGTTCA
>V300016263_L3_WHPEAkcfEAAARAA-541_1_paired_trimmed_paired_merged_contig_146730
AGCCTTACATATAGTACAATCTCATCCCGCCTATCTTTTTCACTATCTAGTTCGTAAACCTGCACAACAATAGAGCAGTGAGCTTTAACAGCTTAGTAGGAACAAATTGACAATGCTAAATTAAGTATCATGGAATAATCTAATCAAACATGATAAATTATCTATAGCAATGCATGAATGCTCCCATTTTGTACTTTTACCACTTGATCATCCCAAATTTTCCCTTTTGTTAGTCTTCTGCCTAAACTCTTCGT
>V300016263_L3_WHPEAkcfEAAARAA-541_1_paired_trimmed_paired_merged_contig_146731
TGATATGGTATGATTTACGATGTCAGCAAGATGTGAAAATCACACATAGAACTGCTTTTGTCCAATTGCAGTTAATGATCATCCATTCTATGGACTTTCATACAGTTGATGCCTTATACTGTTCTATGCTTAATTTAATATTTTAGTTGCTCAATATACGCTGAGTGGCACAAATTTTTATAATTCTATTATATATTTGCATGTTGATTGAATTGAATGAACTATGACAGGAAAACTGCAAAGCTAACCGAGGTG
>V300016263_L3_WHPEAkcfEAAARAA-541_1_paired_trimmed_paired_merged_contig_146733
CTTCAGATTTTTAACCAAATGGTATTTGTAAAGGTGAATTAAAACGTGAATACGTGTTTGTACAACGTTTCAAATCTGATGGAGTTTTGTGAAAACTCAAAAAACCTCAGAGGATATTAGTATAATTAACCGCTCACTTAAATAAAGGCCATGGATTTGCTGTTCCCGAATTTGTATATCCTTTTTGTCTACTTTGTAATTTTTTGATATACGTCTCTTAACTTAACTTTTTTATAAGATAAAATCAAAATTAAAAATTGAAGAGAAAAACAACGACAAGAGAGATCGTCTCATGTCGGCTGCGACTCCTTTCCTCACGGCCAACTAAGCTCTTTTCTCCTTTCTCTAGT
>V300016263_L3_WHPEAkcfEAAARAA-541_1_paired_trimmed_paired_merged_contig_146734
AAAAGAAACAAATTATATTAAGAACAGAGGAAAATGCGGAAAGGAAGGCGGTAGTCAAGAAGACCATGGAGGAAAATCAAAATATTAAATATATCGGAAAATGGAACTTAGTCACTTCACATGCATAAGAACCTATGAAGATATAAGAAAAGCCTTGATGCATGAAGCTAAGATGCCATGAGTGCCTTAAGCTATATGGAATGTAGATAAAAAGTAATGGCCTCAAAAGA
>V300016263_L3_WHPEAkcfEAAARAA-541_1_paired_trimmed_paired_merged_contig_146735
AATGCCTTTGGTTGACCTAAAAGAAATAAATCATCATAATTGACCCTACGATATTTATGAATCATCATAAATTGTAGAAACAAAAACAATAGAGAAGAAGATGCATTGACCATTTTGTCTCCAATGAGAAAGGGCTTCTGAAATGTGAAAAAAAGAGAGAGAAGGGAATTGGGGGCCTAAGAGAATGGAAGTGGGGGCAAGAAGCACAATGAGAGACTATGGGGGCAAAAAAAGAGAAAATGGATCCTTGTTTTTGGGATGTATGAAAGGTGGAGAAGTTGGAAATTAGGAGGCTAAGATAATGGAGGAGGAGAGAGTTTGGAGGAGAAAATTTGCTTCTTCTGCCGATTGTGTCCACAAGTCACTTTAGTCCTTCC
>V300016263_L3_WHPEAkcfEAAARAA-541_1_paired_trimmed_paired_merged_contig_146737
TATACTGCAAAATAAAATCAAGTTCCAAGTATCAATAAAGGTTAAGGAAGGATGAGCTCCAACTTCCAACCAATTCTAGCAAACCCCTCTTCGTCCAAGGTTCAATACACGAGCAGAGAAAAGCAAAGAAATAACAATAAAATCTTAAAAAATCTAACCCAAGAGTCAGGCAAATCAAAGCACTTCATAGAATAATGATAGGAACAATCAACCCTTCAAAGAAAATGACCCAAATCCAAACCAA
>V300016263_L3_WHPEAkcfEAAARAA-541_1_paired_trimmed_paired_merged_contig_146738
ACGTAAGTTATGTACAATATTACACATAACTTAAAAAAATGATGTATGAATTTATTATGTGACTAAAATTTGAGGTAATAAAATGTAATTTTGTTCCAAATTTAACCATGGGTGAGGAAGAAAATCAGGCTGAGGACGATCAAGGATACCCACTCAATTGACAAGAAAAATAACAAAGTCCACGACTAACTAGAATAACATGATAAGATCAAGTTCCCTCAATGGACCACATGGAAGAGAACTTAGTTTATTAATAATGTTCCCAGCTGCATGCACAGAACAAACATAACATTATCACTGGATAAGATGATCATCAACAGAGGCGAGTGCAAAAGCAGCGACGACGAAGGCCACGGCACCTGCCACCGGAGAAACCCTCGTTCCTGCAGACAAGAGCACAGTTGTGGTGGCGGAGGCATGTTCCGTGGAACCCATGACTCTGTGACTGACAAATCCTTGCCTCAGTTGGCACCACTATCTCTTGTGAAGCCAAGACAATGAAGAGCAAAAGCAGAAGCCCAAAGCATGATTTCCTCCCCATCACTAGTGAGTAAGGTTTGTGTGTTCAACAACAATGGCTGAAAAATAAGCTGCAATTAA
>V300016263_L3_WHPEAkcfEAAARAA-541_1_paired_trimmed_paired_merged_contig_146739
CTTTCTCTCTCTAAAGTCTTCTCTCATCCTCTCTCTTCTCTCTTAAGTTTTCTTTCTTCCTGTGTTCTATGTTCTCGACCTATGTGTGGTATGGTTAACATGGGATCACTCGCTCTCTAAGTAAGCTTCTTCGATTCTGGTTTCTTATGCTTCCGCTCTATTCTTTTCATCTTTGTGAATCACTTCTCTGATTTATGGGTTATGGTCTCTGCCCATTTCTTTGATTTTTCCTCTGAAAATCTTTGCTCACCAACTGTTTGGTTTTATTCCTCTGAGAGAGTTATCACTATGGTTACTGCGACTCAACTGCAAATCTTGCAGTCCCCAATTACTAGGTTGATTTCCTCTGTTTCAACTTCGGCCAGCTGCTGTTTGAACTGTGTCATTTTGAGAATATGGTGAAGGTTTGCAAGTTTCTCATATTGGAGATTCCC
>V300016263_L3_WHPEAkcfEAAARAA-541_1_paired_trimmed_paired_merged_contig_146740
CGTATTTATTTGGAACCAAATTTTTGTGATTGGTCTTGCTGAGACATCCATACACAAAGAGATTCTCCCATATCACTTATTTATTATGTGTCAATCGTTTATTAAACGAATAATGCACTTTTTAAATACACGGCAAGCATTTAAAAGCTGGTGACTCCACTAAAACTAAATTTCATTTTCATGAGAAGAACTATGTCGTGTGGATAGGGAAAATGTGGGTTCTCGATGAGGGAGGCAGATTGTCTGCCCT
>V300016263_L3_WHPEAkcfEAAARAA-541_1_paired_trimmed_paired_merged_contig_146741
CCCCTGGAGATACTCTAAGAAGCTTTATGGTGAAAAGATGCATGAAAATAAAGAACTTCAAAAATAAAATAACTCAATCTTACAAATACATTCTCAACATAACAATACATAGCGGGTTTATCAAGAATGTGTTTTAATAGCCAAGATAAGACAATATAAAGTTCTGTCTTCACATGTATGTATCCTATTTACATTAAAGCATATACAAGACCCTACATGCAACTTAACAAAAGATGGAATTC
>V300016263_L3_WHPEAkcfEAAARAA-541_1_paired_trimmed_paired_merged_contig_146742
AAAGTTTTGAAATTAAAGGCATTGATTTTTTATTATGGATTGGGTTTTTGTTTTTGGGTAGTATTCTTACTTATTATTTTTATAAAAAAAAATATTATCAATTTAGTGACAAAGAAATTAAAAAAATTGTTTTAGGGATGACTAACGGCAGTATTAATATGCGGGATTATAAATACATTCGTAATATAGTTTATGCAAATGAGAACGCTTTAAATTTACATAAACAGGCTTATTATGTCGGTCATGATGGGGCTGAGCCACAAAGTCCAAGCTATCTTAACGACCAACAACGCAAAGAGTATGCTATTGATTATATTTTAAGTGGTTTAAGAGACCGCGGAATAATTTTAAACTCTAATGAGGAAAAATTAAAAG
>V300016263_L3_WHPEAkcfEAAARAA-541_1_paired_trimmed_paired_merged_contig_146743
TGATTAATTAGAAAAGCAATAATAGTGATTTTAAAATACAACAATACAATAATTCTAAACCAGACCACTTTAGGTTATTTCGCTATTTACCACTTTACTCGGCTAATACTATTGTATTTGCATGCACTCCAATATGTAGTACTTCTCTCCATAAATAAGTAAGAGGTTTGAAATTTGAATCACATAAATAACAAATTTTATTCCTTATTATTATGTCTACCTTCAC
>V300016263_L3_WHPEAkcfEAAARAA-541_1_paired_trimmed_paired_merged_contig_146744
TCCCCTTTTGGTCGACCATATTCTGTTCATGGTTTAATGGTTTCCTGTTCTGCCTGGCGTTCTTAAACCTTTCTGATATTTGGAAACTCTGCGAATTAGCATTGAATTTATATGGTTAAATCTTTTAAACAAATTTGGATTATCTCGTCCCATTTATAAACTGAGGAATCTCGTCCCTTTTAAGTAGTCCTGCTATTTGCCGAGTATGGTGTCACTTTATGCTTGCTTTGTTTGCTTGTATTACAATGGCAACACGATAACTAGGGTTTTACGTGCTAATAGGTTTCTTATTCATTTTATCGTTTCAATTACCAATGAGGTATTGTTGGTTAGGGTTTCTGTAACAAGAGCAACATTTGTTAGTTTTACATTATGAATTTCCTTTTTAGGTGAAATTTAATTTTGTTATCCACCAAATAAGTTTATAATCAT
>V300016263_L3_WHPEAkcfEAAARAA-541_1_paired_trimmed_paired_merged_contig_146745
TTTGAAGGGTCTTGAACAATGAAATACACGGAGTAGGAAGTTATCATGCAGTGTTGTGGTATATATGTGATTTCAAAAGTGATCTAGAAATAGTTTTGTAGTGTTGGTGAAAATATTCTCGAACTTAGCTTCTGGGGGGGTTCTGCTTGATTGAGTTTTACGAACACATTGGAGCCGGAGAACCATGACGATGACAATGCCAACCAGGAATGTACTGAAATGGGTATGTTGTAGGAAGTCCACAAAGGCCGTAAATT
>V300016263_L3_WHPEAkcfEAAARAA-541_1_paired_trimmed_paired_merged_contig_146746
GGTATTCCATTCTCTCTTTATCCCTCTGGAGGTTTCTAAATTTAAGATTTATTTCTTCGTAATCTTGTGTATTTTGTTGGATGGTTATTGAATAGATCAATGGACCAAATAAAATTTAAAAAGTGTTCCTTGATGAATTTTAAATTGGGAGGAATTGTTGGTCGATGGGAGAGGGCAAGTTAAGATCAAAATATGAATAGCTTGTTTCAAGGAAATCTTGTGGAGGGAAATGATGAACTGGCTTGGGAAAAATTGGGCGATTTGAATACCAAAAAGTTGATAAGATGGTAAATGTGAGGAGGAAAATGAATATGATCAAATTGTTGGAATTGAGTAACTGGAAATACAATGACGACA
>V300016263_L3_WHPEAkcfEAAARAA-541_1_paired_trimmed_paired_merged_contig_146747
AAACCCAACAGCCAATAGAAATGCTGTGACGACCAAAGCTAGGCCTCCTCTTTCCGACCCCATCACTTCTCAACGGCGGCGGCGTGGCGGCGGAGATATTAAGAAGGAGATTGGCTTCTAATCCCTGCTTAATTCGAGAGAGATTAACGAAAACTACAGGGGAGGAATTTGTAGAAATGGGTGAGGGAATAAGGGAAGAGCATTTATAGTGGTGAGTATATTTGCAGTGAGAGACAGACAACGTGAAAAATGGGTGGTTGAGTTCGATAAGGCATTAAAAACGTAGTACAGTGGGTGGTGGTCACCACCAAAAGTGGCGGCGCGCTACCCCAGAGAGAGAGAGAGTGGTGTTATTGGACAGTGGGGAATGAAAAACCAAAC
>V300016263_L3_WHPEAkcfEAAARAA-541_1_paired_trimmed_paired_merged_contig_146748
TCACAGTGGGTTAGTGCCTTTAGAATTATCTATAATGATTGCAACATATAAACATGTAACTTAGGCCGGTCGGCAATGTTAGTGTGCCAAGCCAAATATCTTGCACCCGAGTTTGAATTCTCCTAGTACAAGCCTTCAACCGAGCAGCGTATGCCGGATCTAAACTGGGGTCCTGATTTGTTGTTGCGTTAAAATTGTACTATCTGTTGCTGAAAGAAGTGCAACGAGAGCGGCCAATGGTGCGCGCTCCAGTAGAAACAGATTGTCTGATATATAAGCAGCTTTATTTGTTGCTTAATGGCATAATTTTCAC
>V300016263_L3_WHPEAkcfEAAARAA-541_1_paired_trimmed_paired_merged_contig_146749
CACGGGAATCACGCAGGAGCGGATTGTAATGTGTTCATTTATTTTCAAGTTTGTGAATGGCAATGTTCTAAAAAAGTTAAAGAATGACAATAATTGAGGGTAGAGAGAAGAGAGAGAGTTGTTTTTTCTTTTGTATCTTTTCAATTATTTGGTAACTTTTAAAAAGGTTTTTGCTATTACATATGCATTGTGGGATCTGAAATTGAAAAGAGTTTTGGTTATTGAATTGTGTGTAGGTGGATTGGACACCAGAACTGCA
>V300016263_L3_WHPEAkcfEAAARAA-541_1_paired_trimmed_paired_merged_contig_146750
AACTAGGTCACAGTGGAAGGCAACCTGAATTAATTGATTCATCAAAAGCAGAACTTAATACCGAATCTGAAATAAATTGATGCATAACCAGAAACTGCTCATATAAGTGAATGATCTAACGGTATAACACTAATCACTAAACCGAGATTAGCACTAATCATTCAATCAGAGAATGCAGCAGAATCTGAGCTATCGGTCTCGACTAATACAATTAGATGAATAATTAGCGGATTATATGCATAATAAAGAGGGATCTGCGACTGTAAGTTATGGAAATCGATCCGCCATAGAAACAAAAAAA
>V300016263_L3_WHPEAkcfEAAARAA-541_1_paired_trimmed_paired_merged_contig_146751
AAATAAATAATAACATCAGAAAACTATACTCTGATGAGCTTTTTTAACACTGGAAACTAGAACTCTTATAGTAGGTTCTAAAACTTCTATGTTGCTCTTTTTATTTATTCAGGGAGTTTATTCATAGAATATTGCTCTTATAGTTTGGAGTTATGCTATATTTTCCAGAAGTATCTTGATCCTTTACCAGATGACTTGATATCTGAGAATATATGTTTTCTTCGTACAACCTTGATTTACCCACATGCTCCTTATGAAAAGATAAGTGCTTTTACT
>V300016263_L3_WHPEAkcfEAAARAA-541_1_paired_trimmed_paired_merged_contig_146752
AGGTTTCCAAGAGTTGTGGTCAGCAGCAGCAAAGAGCTTGAGGAAATGGTCAGAGTTCAAGACTTGATTAGCAAGCTACTGGTGAAGAATCCCAAGAAGAGAATTGGGAGCTTAAAGGGATCTGTGGAGATCAAAGGGCATGATTTCTTTAAGGGTGTGAATTGGGCTTTGATTAGGTCAGTTAGGCCTCCTCATGTCCCTAATAGTGATTTGCATAATAAGAATAGGAATAATCGAGTTAATTACTTGCCT
>V300016263_L3_WHPEAkcfEAAARAA-541_1_paired_trimmed_paired_merged_contig_146753
AGACAAACGCCTAAACACGAGATATAAACTCACCCAAAAATATAGAAAAAGCTAGAATGCATATGAAGGATTACAATGGCCACGACAGTGCTTTCTGTCAATTTCATATATTAAACAGTAAACAGACACAGCATATGAACAAATCCCCAAGTTCAGGCTACATGTGCTAGAAAGAATTAGAAGCACGTTCAAAACATTTTGATCATCACCGTTCGAAATTTGCTCAAAAGGACGTATCAATCTCTCGGTGATGATATAGTACCCCATCTTTCGATTTGGATCTGTTGAGTTTATAAGATCAGAAGATAAAGGATGTCAGGTGGGAGAGGAAACATCACAGAAATTTCTCAATATTTGGCACCTTCTTGTTTCCCTTTCTTACAAGCTTCAAAGAAGTAATGAAAAGGCCTCTATTCCATTAAGGTTGAGTCGAAATTTAAATCACCACAATTATTTTGTCTTTGCTTTAGGCTAGCAAGCAAGCTGTGTGTAATCCGTTGAACTTGAAACGGGTTAAAAAAATTTTGCATGGTGTATAATTTAAGTACTTATCTTTTCCTGTACTAACTAGCTCTTGGTATAAAGTTATTTCTCTTCCTAATAGTGGAAGATATCC
>V300016263_L3_WHPEAkcfEAAARAA-541_1_paired_trimmed_paired_merged_contig_146754
TTGTATGGTTGGTATACACGTTTATTCCGGGCAAAGGATATCATCACAAGAAATTTGTTTTAATTGTTGACTTGTGTTTTAATTGGAACTAAAATGAAATAGTTATTTCTTCCTCATCCAATTGAGGTTTCTTAAAATAAAGAAGTAGTTATATATATTTCCTTACCACATCTGTCAGCGATACTTTGGCCTTCTAACTGCATTCCTGTATATTATTATGTAAGTGTTTAAGGTGTTTATGATATTATGCACGTTTGATGAGGCACCTGACTTGCATTTATATATTTCAGGAGGAAGAGAATTAAATCTGCTGCTACCGCAGAATGTTCAGGTTTACCTGAAGACC
>V300016263_L3_WHPEAkcfEAAARAA-541_1_paired_trimmed_paired_merged_contig_146755
TACCTAGAGGACATGACTCACAAAAGCGTACATCAGAGGTACCATGAATTGGTACCAATTTTTTTGAAATTAAAAACTTGATTATTGGTTGGAAAGGATGGCCAAGACGTGCATGCCACTTTTGAACCGACACTCGAACTCCCACACATGCAGTAACAGAATGCTTGAGACAGCCACTGCCATTTGGAAATGGGTACAACCCATTCTCACATCTCCCTCGGAAAAGCGTCTTCCGTGTCTTGAGGTCCT
>V300016263_L3_WHPEAkcfEAAARAA-541_1_paired_trimmed_paired_merged_contig_146756
TCTTTTGAGATTACTTACTAGTGAAAAAACATTTGCAGAAGAAGTTACTTGCATTCTTTTTTATTTTTAAATTTTAGGATAAAGAAACTGAGGAAGGGGAAGTCAAATGATAAACACACACCCTTTTTAGCCTCTCTCGCACCCCTGTTTAATCATGTCCATTGTTTCATTTGATTAATTCAATCCAATGGCCACGAATAAGAGGGTGTATGTGAGAAGCTTAAAAGAGTGTGAAAATCACCTCCCAAGAACATATGTATCCTTCACTCAGAATACTTCTAAAAAGAACAAGCTTTCAACTCAGGATACTTCTAAAACGAACAAGCTTTCAACGTACCAATGTTAGTGTCTGCTGTAATTCGTCCTTCATTCTCCTAATTTCTGATGTCTTTGCCATCA
>V300016263_L3_WHPEAkcfEAAARAA-541_1_paired_trimmed_paired_merged_contig_146757
CCCTTTTACGACAAGCCCATGGTATGCAATTCTAACCTAATTTTATCTAGTTGTTTAATTTAGAAATTTAATATTAGTTTGATTTTATTTTGTTATTCAAATTCCATTTGTTTTGTTAGCATAGGGCAGAAGGAGTATATAATTAGGTGAATTGAAATGGTAGAAAAAAGGATCTTGCTTGTTGTAAAATCAAATTTGGGAAAATTTAAGCATGATCCAGCTCTGGTTATTAGTCAATATCGATGATGCCCGAACGCGTAAACTCGACCGGCTACATGCTGT
>V300016263_L3_WHPEAkcfEAAARAA-541_1_paired_trimmed_paired_merged_contig_146758
CTTAAAACTGGTTTGAGTATGTGTGGTACAATTACAATATTGACAAAGAAAGCTAAAACACTTAAGTCTAGACTTCACAACATGTTCGTTATATGTTCAATATAAGTCCTGTTTGTGCTCACACGTTCATGTTTGTAGGTAATATTCAATAACACAAGAAAAGAGATAAATATGAAATGATCTTAGATGTCCACATAGAATTCTCACTTAGCCCGTCACAGTATCTTCATAATTTCACAACTTCAGAGAATAAAATATAATAAAATTAGAGATGGCATTTTTTCCCTCTAATATTTCATGTGTTGATAAAATCAGTATTCAT
>V300016263_L3_WHPEAkcfEAAARAA-541_1_paired_trimmed_paired_merged_contig_146759
GGGAGTCGGAATACAACTAGAGAATCTAGTAAACGTCGTTGTAGCAGTATTCCAAATCAATTGTTATGAGTAAATTTCTCTTTGCTAAAAGGAAAAAGAAGCAGCAGAGGAGCATGGCCGCTACCGAAAGTCTTCACCACTCAGCGTACGAAGGGAATGAGGAAGTACTCGGCATAAAACAGCTTCCAGATGAACATGTAAAACGAAGTGAGTGACGCTTTATTGGCTATGTCGACGGACCGAGCTCGAATCCACAGAAGGGACGCGAGTGCACCGTGCCCTATTATAGTGAAAAGCTTGCATGGCAGGAATGAGGAAGAAGCTCCTATGGCCAAGGCAGCTCCGTATGCCATTAACAGCATATTTACGCATACCCAATATACCT
>V300016263_L3_WHPEAkcfEAAARAA-541_1_paired_trimmed_paired_merged_contig_146760
ATTGATGATGGGTTGATAAACAAGGTATGTACCTGCTTGCTACCATCATGCTAATTCTCCCCCAGCCTGCTTTATTGTAGAAATTCAAGTTTTGATTAAGGTGGATGAAAAAGGATTGGATGTTCTAATGACGGGATTACAGTGAATGTTAATGACATTTTACAATTGAAAGTTTCCATGGTGTTGAACTGTATTGGGCAGTGTATTAC
>V300016263_L3_WHPEAkcfEAAARAA-541_1_paired_trimmed_paired_merged_contig_146761
AGTCGTGTGAAAATAAAAGATGTTGGATTTTCCTTTGAAGGATATGAAATTACTTGATATTAGAATTGAGGTTTTACAACTAGTCAGAGGTTTACGATTAGACCTGTATAATGTGTTTTAGCATTGTTTTGTTTGCCAAGCAGTTCACGCACGTTGTTTGCAGTGTTTATTTCATATTTAGAAGCTTGTTTGATTTTGATGTCTGTATATCATGTAGAAAAGTAATTTCTTTTTTCTTTTGG
>V300016263_L3_WHPEAkcfEAAARAA-541_1_paired_trimmed_paired_merged_contig_146762
AATTGAATTTTGCTTTCACATTTCTCTTCCGAAAGAAACCCGCTCCGTTTTTTTCACTTCCTACAAAACTTTTACAATTTTGGGATTACATCCCTCATGTCGTTGCCCCTTCCATGGTTTCCAAAACGCACGCCTACTCAATCATCATCTTCCTAATTTGTAAAAGCATCCGCTTCGCAGTAGCGTAAAACAATAACGATTTCGACATTACCAACAACTTAATAACTCAAACTTTACCGACACAATCAATTC
>V300016263_L3_WHPEAkcfEAAARAA-541_1_paired_trimmed_paired_merged_contig_146763
TCTTTGAACATCGAATCCCTCCAAAATTTCAGTTGTGAAACAGCTGTACGAAATGAGAACTATAAACAAAGGGTTTTGAGAAGTGCAAAATCATCATGGGTACCTAAAAACTGGACTGGCAAATTGAGAACATGACCTAAAAAACAGGATTATAGGATCCTCAGATGTGTATTAAAATTTAAAACTAATATCTCTTATCTCTTTAATTTTTCTTAACATGCTAACTAAAAGTATATACTACAGAACCTTTAATCGAAACCAGAGATAGTAAGAATATGCCATCTTTTTCTAGTTTATCCTTCAAAATTAACCCTACTTC
>V300016263_L3_WHPEAkcfEAAARAA-541_1_paired_trimmed_paired_merged_contig_146764
CTCAATAAAAAAATAGAAACCTTTAGCAAAAGTTCACAAGGAGAATATGTAAACAATTAATTTCAGCCAAGCCTTAAAAGTCTTCATCATCCTTCTTCTCTGGTAAATGATAATCAGCGTTCGTGTCTGCAACTCGAATTCCTGCTCCCATCACTACTTGTGCTCGTGCTACCTTCCATTGCCAACTCTTCTTCATTGCAAACTGTCTGTGATTTCTCATTACAGCAATAACAAACGACATCCCCCGCCATTTCAATCAAAAGACAGTTCGCATTTGATTCTACATTTGGTTAAGGCATTTTCACAAAAATGAACTTTACAGGACATTAAAGAGCCACAATGCTTTACCCAAAAAACAAAGCA
>V300016263_L3_WHPEAkcfEAAARAA-541_1_paired_trimmed_paired_merged_contig_146765
AGTATCCAAATTTTCAGAAGCGTAATATCAGTAGGATTAGTTTTAAACGTGATAAGACATCTAGCTTCTGTGATGAAAGGACTGTTTATGCTTTAGGAGCAGATAGCAATGCAAGGATAAATGCAGCAAGTCTTATAACTGCAACGATGAAAGGAACCAACTTACAAAAAAGTTACAGAAAATCAGTAATAATCCCCAAAACTTACAAAAAGCTTACAAAATTCATATTTGAAGCTATAAAACCCAGCAGATTAAAAGCAATTGGTGAAATATTATCCTCAGAAAAGTTGTCAAGATT
>V300016263_L3_WHPEAkcfEAAARAA-541_1_paired_trimmed_paired_merged_contig_146766
CAAAGTTTCAGATTTTTCTACCAAGTGGTTATTTTCTAATGATTAAATAAAGAAGCAGTGTGTGGTTTTGGAAAAATGACCTTTTTGGGCTTAATTGCGATTTTGGAGTCCAAGACAATCTCTTTTAGGTTCCAGCCTTCAAGTGTTTAGAATGTTTCAAGCTTTAAATCTAGCTATCTTGGGCCGGTTTTGGAAAAGATTTGGATCCAAAACGTGGCTAATCATATT
>V300016263_L3_WHPEAkcfEAAARAA-541_1_paired_trimmed_paired_merged_contig_146767
CCAGATTTTAAAGCTGTCTCAAGGTATATATACATTACACACTAACACTACAAGAAATCAACATCAACTGTCACGGACATTGTTGGCACAGAATGAGGTAGCTAAAGCCGTTAGCTACTTATAATAAACATGCCCGATAACGATCATTAGGCATTGATAGTGACTTTAGCCACCTCATGTCGTAGTGATGTATGTATTCTTGTAGTGTAACTATTCTTCTCTTTGATCTAGCCATAGG
>V300016263_L3_WHPEAkcfEAAARAA-541_1_paired_trimmed_paired_merged_contig_146768
GAAGTGTTTCAAATCATGAATCTATCTAGTCCTAACTTTTATTTTGTCCACCTTCACAACTAGACTAATCCTAGTGGCTTACGTACTTACCGTTCTTGTTTATTGCAGCATGTTACTTTTTTTTTTTTGTTTTTTGGGTGAAAAAGTTAGCATTCGCCACCAGCTTGACTTCGACATTGACATATTTTTATTCATTTTCTCATCAAACACTACACAATCCAAATACTTAATAATTGTTAGATACGTGCAAACTTATGTTAATCTTATGATTTGATCAGTGGTAGTCAATTGAACAATCCTTTTCACACGACATAAAAATAAAAACAAT
>V300016263_L3_WHPEAkcfEAAARAA-541_1_paired_trimmed_paired_merged_contig_146770
TGCAAATTGTATAAAATGTCATCAAACATATTTTGCCAATAATTTTCAAAAAGAATTTGAGGATTTGCAAAATCACAAAATAAAATAATTGTAACAAACAATTGTCTTAATTGAGCAGATGATGCTGTATTCACAGCATCTGATAAAGCTTCAATCCATTCTTTATCATCTCCTAACAATCCCAATGATTGGCATGCAACTTGATATGAAATATGCACAACATTATTAATAGTTTTTATATCATCAAAGCTGAATGCACCTTTTTTTAAATTTAAAAGCATTCTTAAATAATATAACTCACCTGATGCAGAATGTACATACGCTAT
>V300016263_L3_WHPEAkcfEAAARAA-541_1_paired_trimmed_paired_merged_contig_146771
AATCAGTTAACACCTTTGGTTTACAAGAAAACCTCCTTTTCCGAAATTTTCAAGTCTTAATCCCTCTCACACACTTGTTTCTAGCACTCGAGGTTCCCTGGTAATTCTTGTTATGTTCAATAACCCCTATAGTCCTATCTATAAAGTGTAGGCTTTAGGGCTTTATGTTACAATAGGAATTGAAATAGGTAAGAAACCCAGGAACAAAATTCACTTTTGCAAAAGCTCAACCAGTCGCACCACCAAACTTGAACTGATGGATCTACTGACCGGTCGCCTACCGCTGAATCCAACCTGCTCGAC
>V300016263_L3_WHPEAkcfEAAARAA-541_1_paired_trimmed_paired_merged_contig_146772
TATTGTTTTGTTTTTACCTTGACAACGTCATTCATTTGCACATACACTTTTTTCCACTCTCCAATCTCAACAGGACACAAAGAGACGCCACCACATAGGACACAAGCATCATCCCCTCTACCTGTGCAAAAACTCCCCACCCTTACATTGGAAGACATGGAAGACCGACTTTGTTCAAAATACCCACAAGAAAATATGGTGCTCTCACAACCCAGCCGAAGCCGCACATCTCCGGTGATATATTCCTCGTGATGAAATCCGCCGCCATATTTGTTGATCGTGGAATCCACGACCAAGAGCATGA
>V300016263_L3_WHPEAkcfEAAARAA-541_1_paired_trimmed_paired_merged_contig_146773
TCGAAGCACTGCAACCGGCTACCGTGCACCACCATCTCCAGCAAATGCCAGAGATCTAGCCAACCGACACCCCAAAAGTGATGGAAAAGAAAGTGCCAAACGTCCTCCATCCAGCACCAAATTGATCTGAGCCACATATTGAAAAAACTAGTGGTCTGAGCCACAAATTGAAAGAAACCAGGGAGAAAGAGATCCCACCAGTAACATTGCCAATAAAGGCATACACAAGGAAGGTGATGTTGTGATCACCGGAGCCAAAGCTATACGCACCTTTCCAAGGGTTCGCAACAATTCGCGTGAAGAAAAAGTGACTGCAGATCTGGAATGATGCG
>V300016263_L3_WHPEAkcfEAAARAA-541_1_paired_trimmed_paired_merged_contig_146774
CTTTTCACTTTAGCGTCTAGAGGTTAAAATACATGACAAGTAGCTAGAAACTTAGCCACATTTTTCTGTAAACAAAAACAAAAATTGTATACGCTTGCCTACTTCTTTCCGTCTTATAGATCGATAGTTGATACTTTCTTAGTTATAGCAACAAGTTCTCTTGTTCATGTCACCGGAAATATTTGCAACATTGATGGTAGTTCCTTGAGGGAGT
>V300016263_L3_WHPEAkcfEAAARAA-541_1_paired_trimmed_paired_merged_contig_146775
GTCGGTCGGTCTAAGACTAAGAGGTGTAATCTTTGACGACGGGTTTGGGTGTAAACCAAACCTGTTTACGTTGTGGTTCAACGACGTCTGGTGCCCGTGCGTCGCCACTGCCGAGAAGGCGGTACGGCTTTTTCCTGCTCGAATAATAATATTTGACTCGTGTCTCTTTAGCTACGTTATAAACACAAATCTAGCGGACAACTTCTTCGCCATCATAGTACATGCAGTTTCCACCT
>V300016263_L3_WHPEAkcfEAAARAA-541_1_paired_trimmed_paired_merged_contig_146776
AGTAATCTTCTGTTTCTCTGTCAACTCCTTCTCAACAGAAGTTCTCGTGGCCAAAGCATCTTCAACTTGAGCTCTCAGTTCCAAGTTTTCATGGGACAGAAATTTTAGAGACTCACGCTCTTCCAATAAACCCTGCTCAAGAGCGGAGATTATATCTCTTTTCTCCTGCAATTGAGTTTCAAGCATTTGGCTATTAGCCATGGTCTCTTCGAGCTCACATGATTTTGCTGAAAGCTCATCCTCTAGAGCCTCCAAAGAAGATTCCATTTCCGCAATTTCATCTTGGTGATCCTTATTA
>V300016263_L3_WHPEAkcfEAAARAA-541_1_paired_trimmed_paired_merged_contig_146777
TGCCAATTTCAGTGTTTACATCGATTTCGTTATTATTGCATGGGTTTTGCGTTATGTGCTGAAAATAATGGTTACATACGTAGATTTTATAATTGGCGCATGCGGGGTTTGTGTCGCTTAGATGGTTGCTTACAATATGGCGAGATTTTAGTTTTAAGATTCATGATAGACGGAAGTCGATTTTACACAAATCACTAGTATTTTTTTTATCTGAATATAATACTCAATCTAGAGATGGAAAAAAGGGTGATTGAATTATGGAAAGCATTCTTCTAACTGAGTGTTAAAAACAGA
>V300016263_L3_WHPEAkcfEAAARAA-541_1_paired_trimmed_paired_merged_contig_146779
CATGATACACATCCTCAGCAGTGAACAACCTACTGCGTTTTCCAGGCTCTTCAATACATTGCTCCAAAACAATTTTCCTGCCCATTTCTTGAAGTAAATCATGCATCTCTATTTTTCTCCATGTCGAAACAACTGATATGAGAGACATGTCAATGAGAACCCTAGTTCCGGCTGCTGCAGAGAACCCACGAATATCAAACATTTTTTTTACATCATCCATACGCTTTCCTTTATGAAAACATGCTATATCCA
>V300016263_L3_WHPEAkcfEAAARAA-541_1_paired_trimmed_paired_merged_contig_146780
GTATAAGGTGTCTCTGTCTTTAGTTTTCGTCCTCTGGGGGCTTGTCTTCCTTTTCAGCTTATGGTTCAGTCGTGGACATGGATTCAAAGGTAACCTCTTTACTGAATATTGTTAGGTTCTTCTGTAGGCTCCCCTTAGAACCTGTTACAGAGTGTTTGAAATGATTTCTCGAGCGCTAATGTGTTGGATCAACATTTTTTGTTGGGTTGCAATACCTCTTCTGATGCTCGGAATAATTCAGAATCTATGGCCTCACTTAATCTTGTTTACCTGAAAATTAGCTCGTAGTTACAGAACATATCAATCTTTCTTTTCTATTTTCCTTTGTTTGGGTCAACGATTCAGCATAGTAATTTATATGTTGTGGTGTTGTGTGCTACATTCTGCTTCTGTTGTTCAATTGGTTAGTTATGATCTTGGTTGTGATTGACTGAGAATACTGTTTCAGTTTCTGGTGTTTTTTTGCTTAAAATTTTAAGGCACGTCTTGAAAAAAGCTGTTGAAAAAACTGATTTTTGTTGAATATAGTGTGCAAATACAGTGTTGCTTAGGAACTCTTTAATAGACTCCGTCAACTTAGTAGAGGTTCTATGGGTTCAAAATTATGTGCAGAAGTGGTATGTTGTTAATTGCCAAATGATAGATCTCCGTAATAGTTTTGCATTTGAGAAAGAGTGAGGAAGAATGGG
>V300016263_L3_WHPEAkcfEAAARAA-541_1_paired_trimmed_paired_merged_contig_146781
GCCATTTAACTAAAACACGAACAATAAAGGCACAAAAGATACACAATGGAATTAAGACAATTTACCAAAATGTTGTAGCAAAATAACTACTCCGAGACTGCAGCACTGCACTGTTCATGACACTGTAGCAATGTATTGTAGCACGGCACCATTCTTGGACTGTAGCACGGTATTGTTCACTTTTTTTTTTTTTTTTTTTTTTGGTACGTCAATTTCAGCCCCAT
>V300016263_L3_WHPEAkcfEAAARAA-541_1_paired_trimmed_paired_merged_contig_146782
CCCCTGTATTGCTATGAATCCCTGATATAGCCTTTGTCCTAAAAATATGATTGCTGAATAGCATGTCAGCCATCTTTCCCCAGCCCTTCAAATCCCCCACCACCTTGGCGAGTTTACATAAAATTTCTGGGCACAACTCCTCTGTCTGGATTCTGAAATAATGACGATGAATGTGGCCCTATATATTTCTCAGACCAAACTCTTGTATTTCCCTTAAAAATTGCAGTTGATTGTCGCAATGACTTTCACAATTTTACTTTTTACTCTTTTTCAGTTCCACCTAGAAGCATATTTGTACCTACTTAATCTGAAATGCCTTCTATTTTACAGATGATGAATTTGATGGATGAAGGAAGGGAAAAAGTC
>V300016263_L3_WHPEAkcfEAAARAA-541_1_paired_trimmed_paired_merged_contig_146783
ACCAAGCCAAAGACAAGGCTTGATGGATATAAGAAAGTATAATACACACTTTCTATCACTCTAAACTTCACTCACACAATGTGTAGTGGAACACTCTCACTCTCACTCTTGGATTGGAACTTTAGCCTTGGACTTGATCCTTTTCTACTCACTCTTTCTTGATTGGTTACATCACTACAACATCACACCCATATTTATAGGTGAGGGCTTTGCATTCTACTAGTTCCTAGTTCCTTCTACAAACTAGAACTAGTTTCTAGTTTCTAGTATATTCTACAATCCTCTAACTTAGATAATTCTATACTAGCCACAAAAATGTAGCTTCTAGATCTTTCCATTTTG
>V300016263_L3_WHPEAkcfEAAARAA-541_1_paired_trimmed_paired_merged_contig_146784
CATAGAACCCTTGAGGTGTTAACACTCCCTTTCTCTGTATAATTTGGCTTTAAACTTTTATTGTATCTTGTTACTTTGGTTGTGCCTAATTTGCTTGTTATCTTTCCTAAAGACTGAAGATTTGTCATAATCAGTTGACATATTATTGTAGGTTATTGTTAATGTTCCCTTTTATTGCCGTGCTATTTCTCCATTTAAGTTTTTTATATGCTTGATGCTCAAAATATTAGTTGAGTAATTAG
>V300016263_L3_WHPEAkcfEAAARAA-541_1_paired_trimmed_paired_merged_contig_146785
TGACCCAATACTTCATGGAGTGAAGGTTCTTACTTTAAACCCGTCTTAAATATAAATACACATTTGCTATCAGTATTTCTAAGATTTCCAAGGGTCGTCATTTGAAAATGATTTAGCCTCTTTGATACTTTAAAATTTCGTGCTGAGAAAAAATTAGACATCTCCAACTGCATCAACATCCCTATATCTACATTCTAGAACATAGAAACTCCAAATACAGTTGGGTTTTTAGGGGTGACCCGCTATTAGAATCA
>V300016263_L3_WHPEAkcfEAAARAA-541_1_paired_trimmed_paired_merged_contig_146786
CGAAGAAATGAACCTCGTCAAAAGCCTGGTTATCAAAATGCAGAGAGTGAACCTCGTCTGTTACATGGCAACCCGTTTTGAAGAGAATGGTTCTCTTCTTACCACAAACCCTGTGGAGAAGGAGGAGGTGAGTGCCATTCTGGCCAGCAAGATTGCATCTTCGGGTGAGATGAACGCTAAAAAAGCTTCGGTTTATGATCATGGACCTCCATGTCTTGCACACTGAGGTGCATTTGA
>V300016263_L3_WHPEAkcfEAAARAA-541_1_paired_trimmed_paired_merged_contig_146787
ATCTCAGTAACATCTCTACTAGGATATTAACTTTAGGCTATCTTCCGGAAGTACAATGTTACCTTTAAGCTATCTTTTGCTGTGCGGGGAAAAGTGCTTAGAAATGAGAGTGTTGCCCTTCCCATGTTTGAAAACCCCAGCCTTTGAGAAATGATTTCCTGCGTTATGGAAAATAGCGGAAAAATAACTGAATCACAAAAAGCAGCAAAAAGCTAACCTAAATCCC
>V300016263_L3_WHPEAkcfEAAARAA-541_1_paired_trimmed_paired_merged_contig_146788
TTCTCCTCTGCCTTAGCTTGCTCCTATCCAATAAAAATTACATTTCACAGTTTAACATGCGTGCAAAAATGTTTTGCTTTGTGTGTTTGATGACTTATTTCAACTGATATCAATTTTATTTGTAGAAATGAGGAATGACTCCTTTCACGAAAGAAGCCAAACAGTATTAACACAACAAATGCATGCAGATCCATACAAGCCAATTAGAAAACATTAATG
>V300016263_L3_WHPEAkcfEAAARAA-541_1_paired_trimmed_paired_merged_contig_146789
AGATGGAGATTCCTTCGTCTTGTGTGCAAATATCTGGCTTTCCAATTCTGGAGCTTAGTCATGGCCTTCCAATATGTGCCAACATTTCCTTCGTCAGTATCTACCGGTAAATCCGTCTTCTCATACCCAAAGGGACAATTTGCGCCTTGTTAATTTCTGATGCATGCCGGTCAATTGGTCTTTTTTGGAGTTCTAGTAACATATATAT
>V300016263_L3_WHPEAkcfEAAARAA-541_1_paired_trimmed_paired_merged_contig_146790
TTTCTGATATCTTGCAAACTAAGACAAAAAGTAAGCAGTATTGCCAAAGGGACCGCCTTGGTAGGGAAAAGATTTCGATGCTTAAGAGTACTTGTCATCTTGGATGATGTAGATGATGTGAAGCAACTAGACGAATTAGTTGTAAATCGCCACTCTTTTGGTCTGGGGAGCAGAATTATCATAACAACAAGAAATGAACATGTGTTAAATGAATTTGTAGTTGATTTGATATATCGGTCACAAGGAATGGAATGAGAAGAAGCTCTTGAGCTT
>V300016263_L3_WHPEAkcfEAAARAA-541_1_paired_trimmed_paired_merged_contig_146791
CAGAGAAAGCAACCAATCAATACATAGCATCGAACACACACACATGAAATGAGGCAAAGCACCAGCTTCGCAGTGCTTTGCGTTTATCTAAAATGCGTAGATATAACCCGAAACTAGGTGTTTATGCACGATACAGAATATATCACTATGTCAATTAACTGTTTCACTCGCTAAACCAAAGGACTAGAGAGAAACCGTGTCAGATGCTTGAACCAAATACACCAACAACAAAAACTGAAAACATCTCCATATAAACTCAAAGCTCTCTTTCGACTTCAATTAAAATTTGAACCAAAACACATCCAAAACATCTCAATCAACAGCACCCTTAAAAAAAAGATTTGAACTTTATCGCGATTCTTGTATTTAATTTGTAATCACAAGACACAGGGAAAATGTAAATTATGACCAACTACCAAATGAAACAAC
>V300016263_L3_WHPEAkcfEAAARAA-541_1_paired_trimmed_paired_merged_contig_146792
ACCACAGAGATTCTAGTCAAAAGCTGAGACGATATCCAAACACATGTGTTTAAAAAAATTAAAAAAAAACTGAGCGCACGGCAGAGATATGTAATTAAATGAGTTCGTTAATTTGACCTTCAATTCACTTGAGCCAGAACGAAGAATTAAACCCATATAAAAGTTAAGGACAAGCTCATACAGTTTAAAACTTTCTATTTGATGACGGAATCTGAGTCATCCCTGAGGTGATACCCTCTGCAGTTTCTCCCTTTTGC
>V300016263_L3_WHPEAkcfEAAARAA-541_1_paired_trimmed_paired_merged_contig_146793
ATTAGCCCGTGGTCCTTTGAAAACCCTACATAATGTGTTGAAAAGTATAGTCCTATGTCCAATTGTGGTGTCTCATGAGGATATGCTTCATCAGAACCTCTATATCTTTGGTAAAATTAAAATCTCACATAATCTCTGGTAAAATGTCATATAAAAAAGAATCCTCTAAGAAATACTAATTAAAAAAGCTGATACCCTGAAAACTCTACGCACACATTACATATCACACTTAAGAGTTAAGAAAGACATAAAAATTCAAACAATGTGATATGAATGCCAAGATTAGGCAGAAACTCATACTTTGAAAATTTTAAATGTGAATAACCCTCTGCTTATTGGTCATGCATGTGAAATTGCCCATA
>V300016263_L3_WHPEAkcfEAAARAA-541_1_paired_trimmed_paired_merged_contig_146794
AGCCAGTACCTTTCGTGTTTTCTGTGGTGCAAAAACACATGCATGTTGTGAATTTACAAATACATAAATAAAAAATGACCGTTATGGGACTAGAATCACAATGGTCTGTCTCCCTATAGCCAACATTAACCAAACGTTTTGGCAAGTAATGGTTAGTGAAGATAATTGATCGAACAAAACCACAATAACAACAAACTAGCTTTTCAGCATTTCCAACAAATGCTTAAAACATATGGAAAACCAAAGAAAAAAATATCAAACAGAAAACGGCCATTGCAAATAATCCTTGTAACTGATTATGGAAAGAAAGGGTCAACCATTCAACCGAAACTTCTCACCTCCAGAGCTTTGTCTTCATCATAT
>V300016263_L3_WHPEAkcfEAAARAA-541_1_paired_trimmed_paired_merged_contig_146795
TTCCCATTACTCCATACCTGCACATATATAATATCACCATTTCGATATATATATATATATATATGGTTAGAACTGGAACATGCGCTTTAGACACATATTTTGTAAAATTCACTCTGTAATGTATTTCGTCTAAGGCTGTCGTTTCTTACAGTAATATTTGGAGTTTTAAAACAAAACTTACTTGAGCAATGTCACCAATGGTA
>V300016263_L3_WHPEAkcfEAAARAA-541_1_paired_trimmed_paired_merged_contig_146796
GCATATGTGGATTCTGCGATTACCCAGAAAACTGTAGGAGTTTGGTCCTATGTTAGTACTTTCGATTTTCCCGTGTTTTTCGGGAACCAAACGAAAGCTCCTGTCTGTGTTTGATCTGGGTATTGGATACTTTAAGGTTTGTAATCAAACAAGTCTTCGGATTCATAATTTTACCAGCTCCGTCAGAAGCTTCCTTTGACTTGGATTCTTAGGGCAAATCGTAATGGCTCCTGGCCAAAAATGGTTTTCAAATTATAGTCAATGCTAG
>V300016263_L3_WHPEAkcfEAAARAA-541_1_paired_trimmed_paired_merged_contig_146797
TGTGTTTTTGGACCTTTTATTTTTTCGGAAATTCAACCACCCCATCTCCCTATCTTTCTCACAAAGGCCTGCACTGGTATGCAGTCTGCTTGATTTCTTGACAAAGCTCCACCCCCGACTCCTCCTCAAGTTTCCAATTACTGCACATCTCCAAAAACCAAGTCTACTGTGTCCTGTTGACAGAGTACGCAACCCGCTACAAGAACTACACTTGCTAGAACCCTTGCCGGAGCTCCTGCTGCTGCTTATACTGGCTCTTCGGCCTCATTCCACTCTCATCCTCCCCTCTGCCGACATCTTCTACGTCGCGGTTCGCCCTGATTCCAACTACTCATTCGAGAACATTGTGTTCAAAGGATTCAACTTGACAGCATCGTCTCCGCCTCCGTCATCTCTCTAGAGATCCATGTCACTATTCGAGCCCAAAACCCCAACAAGAAGATTGGGATTTACTATGGGAAAAAGACCCCTATCAAGCTCTTTAACTTAACTTTTTTCTGTTTTGGTTTAGTTTAG
>V300016263_L3_WHPEAkcfEAAARAA-541_1_paired_trimmed_paired_merged_contig_146798
CCGCACGCTATTGCCCTATGAATCCTAAAATGTGAAAACAACATAACCAACCACAGAATTAGCAGGGTATGCTGATGAGTTTAAACTCTAAAGAAAAGTGGTAAGGGCAGTTTCCTCATGTTTGCAGTACCTTTTTTTTTTATCATTTATTTACTAATGAAAATTCATGTATGGCTTGAAACCATGCGATACTTGCATCTGGGCAATTCTTCTAATATAATATTTGTATATGAACAATCCATAAGCATAATTTGATGGTTTGA
>V300016263_L3_WHPEAkcfEAAARAA-541_1_paired_trimmed_paired_merged_contig_146799
CTGGTTATCGAAGATTCGTGCTAGGTAAACTTCAAATAGCAATGGAGATATAAACTGGCAGTGACATCCAGAAAGAACACCTGTATTTGTTTCTTTAGCGATCGTTGAGTCCTTGATTCCCTACCTCACTTGCAGGTTGGTCGGAAGAAAACTGAAAATAGAAAACCCTTAGTTCCTGCAAATCTAAGCGACAAAACTCCTAGAGGGCGCAGAGTCAACAAAAGGTGAGCTGGCAATCAAATGCTTGCATAGACTGATA
>V300016263_L3_WHPEAkcfEAAARAA-541_1_paired_trimmed_paired_merged_contig_146800
CTGGGCCGTCTACCTTGTGGCCCTTCATTCTCCTCAGCCTGTGATTGGATGATGTATCTTTTTCCCAAACTTGACAAGCATAATTTTGATTTAATTATAATGCTTTCTTATGTTATTTGGAGCGTTATGAATACTATGCTTTGGTCAGGTAACTGTGACCCCTTAACATCGTGGTTTCTCACACCATCTCCTGGTGGCAAAACTTCCAACTTGCCTCCACTCCTACTTCAGCTGCTAGCTACTCTTCAGACTTATCGACCATGAAGTGGGTGAAGCCTAGGCCTGGTTTTTTGAAACTTAATGTAGATGGAGCTTAGAATGCGAACTGTCTCATTGATGGTGTATGTGCGGTTCTCTGA
>V300016263_L3_WHPEAkcfEAAARAA-541_1_paired_trimmed_paired_merged_contig_146801
AGGATTATGCATCTGGCATAAGGCAACAACTTTTTTGGCATCTCATGCATGGCATGCTTTATGATGGACAAATTTCTCTCGATCGGAAATAGCAATCAATTAGTAAATGTGAAATTGCCATTGATCAGCAAGAATATCTCTAAAATGGTTTTCTCCTCACATTTGTAACTAATTTCTGCTAGCATTAGATGGTGAGGAACAGAACTATTGATACTTCTGTTATATGAAAGGTCTTTCAGTGGTCTTTCAGCGGTCTTTCAACGATCAATCCCCATTCCAGTATACATATACAATAGTCTTGTTTCTTACCTGATTCTGAAAAGTGGCGATTATGTAAACAGTCCACTTACAATTTAGCCCTGAAAAATCA
>V300016263_L3_WHPEAkcfEAAARAA-541_1_paired_trimmed_paired_merged_contig_146802
ATGCATCCCATATCTATACAGTAGATAGCAAGTGCATCAGCCAGTTATGCAGCAGCATATATACAATAAACATGCCACATGTCTAACAGTAAAATTCAAATGGAAACAATTACACAAAAGTGGTGCTAGATATGAAATTCCTGTTATAATGCAGCACAAAAACCAACGCATAAACTGCTCCCATGCAACTGTTGAATATCCAATTGCAACAATAAATACAATCCTAACCTGATTCTCATATACACTAACCTGGTTCTG
>V300016263_L3_WHPEAkcfEAAARAA-541_1_paired_trimmed_paired_merged_contig_146803
AAATGGGAGTGCCTGAAATGTGAGTAGATTACCCAAAACAATAATCAGGTTGCAGGCCAAAAAATATGCCACTTGAATAAATCAGAACACGTTTACTTCTTTTACCAAAGAAGGTTAGTTGGGATGAAACAAGCACAATAGCATAAATATGAGAACCAATAATAGTTGAACATAAAATTTGTTCTAAAAATGGATGAACTTTTGGGCAAAATATCACTTAGAGACTAAGACATTGAAATCCTGTCACCATGTATTAGTAATCACAATACAT
>V300016263_L3_WHPEAkcfEAAARAA-541_1_paired_trimmed_paired_merged_contig_146804
TCCACATATTAATTATATAGGGATGAAAGATTGCAATACCAATGAGTGTGTGTGTGTGTGTGTATAAATACGTACTAAAAATTTCATTAGGCTAATTCACAATACACATTTTTCAATTTCTTGAAGTTACTAATATATATGGAATATTGTGGAAGAATAAATTAGGACAATATGATGATTCAGCTGCATGGTTGACCACCTGAGCCGCTCCTCCGCCTCTTCAGCACCGGGAAAACTTGGTGAAACCCGCCTTGTTCTGCGGCCACATGCCACTCTTCCACCACCCCATCTAACTCAAACTGGTGCACCACATCTGAACCCTC
>V300016263_L3_WHPEAkcfEAAARAA-541_1_paired_trimmed_paired_merged_contig_146805
TTTGAAAAAGGAGAATAAGTTTTGAAATTTTGAGCTAAGAGTCCAAGACAACACTTTTATGTCATCTTTTGTTCAACTTTGCCATATGTTAATTTTCATTTTTAAAATCTTTTGTTTCTAACGATTCTAAAAATAAAAATACATTTTTTTTCGGGTAAGCATGGCTTTATCATATTAGTCCTCTTTGATAACTGTATTATTGATTGGTAAGCATGGAGTTTTGGTTTCAGAGCATTAGTGTCTTCTGATACGAAGCATCCTTGCCTACAGATTTAGGATCACAAAGATGGATCCTCTCTTGAGCAAGATTACAAAAAAGAAACCCAAATTTTCAATTTTTGCATAATTATTAATTCTTGTCACGATCTCAACTTGGTCATAAAGTGAAGTCTATTCTCCATTAACCCTGTCTGGACTCTGGAGTGTGGTCTGATCTAACTTCGAGTCTTAAAACCATATCATGAATTGGCATTTGGAACTTTAAAAAGTGTCACTTGTGCTTGTATATGCTAGTGGTGACATGCATTTGTGATTGTTATTCATTTCTTATGTT
>V300016263_L3_WHPEAkcfEAAARAA-541_1_paired_trimmed_paired_merged_contig_146806
AGACCATGCAGCAGGTGTGTAATTTGATTTTTTTCGTTCTTTTATGTTGCAAAATTCAGTTCTCGTGAAATCTTTGGTGCAGAGCTTATGTTTGGTTTTGAAAGGACAAGTCGCTGTTGGAACTTGGAAGTAAAGGGATTGAATGGATAACTTACTGTCTTTCATGATTCCTTTTGGATATACAAGTTGCTTTTGGTAAAAGGACTGCAAATCTGTTGGTTTATCATGCATTATGTATTATCTAATAG
>V300016263_L3_WHPEAkcfEAAARAA-541_1_paired_trimmed_paired_merged_contig_146807
ACATTTTCTCGCTCCTTTGCCTCTCTCACTCTCAAGACTCACACCCTTTCTCTCTCTAAAGCCAGCATCCCAAGAGCAACTGGTGGAGGTGGATTGGCCTGATGAGCTCAATGGAACTTGTGTTTTCATTTTCGTCGTCCACTGAACCACTTCAACTTCACAGTTGGATTCCATGTCTTGCTTGCTTGTCATTTCTTCAATCCCAAGGCGAGAATCAAAGCTGCTTTT
>V300016263_L3_WHPEAkcfEAAARAA-541_1_paired_trimmed_paired_merged_contig_146808
CAAAGACACGGTAATTGCGGGGAAAAAAAAAAAAAAAAAGAAGGAGGAAACGATCAATGATGAATGGGTCAGTGAGTGGCCCCATCTCATTAATTTCTTTAGATTTTTTTAGCATTGACTTGACTCATATAATCCAAAAGGAATACGTGTATCTAACTGATGGTTACATGAATTTCCTTGAAGTTTATAAAAGCGTGTTTGGTATTCTATTTAAAAATTTTAATTATTTTTAAACCTATTTATC
>V300016263_L3_WHPEAkcfEAAARAA-541_1_paired_trimmed_paired_merged_contig_146809
TTTCCAACCAAAAAGAGCTGCAACATCACCTATCTCTTCTGTTGCTTAATCCATTTGTAGTTGGCTTTTGGAAAGGATAGCAGAGATTGTTCAACAGCTTCAACCTCCAAATGTAATTACCTTAATAATTAAATTTTCTCATGTCTAAATGGAGCCACCTAACCATTTGATTTGCACATGGTTTTGGAACGTTCAAATTCAATTCCTGCACGGCTGCACCAAAACCAGACCAACACAGTTATGAACACAATATTTACTCAAAACATGGGATTATGTGGCAAAGATAAGATTTTAAATTATTGTATTTGGTTAGTCGTTAATACTTATGCGTGAGCAGTCAAGTGACACTTGGTCTTT
>V300016263_L3_WHPEAkcfEAAARAA-541_1_paired_trimmed_paired_merged_contig_146810
TCATCTTGGGTCTCAGTGGTATTTAAGAATGTAATGAGCGCATCATTTGAAGAAGAGTCTGACATCAGTCCCTTGATTCATCAACTGATTGATACATCTGCCTTTCCTGCTTCACAGTCTCTAGATCATGTGGATGTTGACTCCTTATGCTTGAACTGGTACGAGATCTGTTCAACCATTTCGTCAATTCTGGGATTGTGGAAAGGCAAACAG
>V300016263_L3_WHPEAkcfEAAARAA-541_1_paired_trimmed_paired_merged_contig_146811
GAACTATCTATTTATTCAATTACATGTTTGCTTGCATATAGTTTTACTTTTTTTTATTGTTTTGTGTACTGTTTTGTTTATTTCAACTATCTGTTTATGCCATTTTTTTAATTGTATTGCTTATTTTCAGGAGAATGTCTAGTTTGACAATTTTGGTGAACTATGGTGGGAGGTGGGCTGACTCAACATACAAAAATTGCAAAACGAAAGGATTACTTGTTTTAGATAAAATTACGTTTATGGAACTTCAGAAGAAAGTACATGGTATTGTGAATGTGGACCC
>V300016263_L3_WHPEAkcfEAAARAA-541_1_paired_trimmed_paired_merged_contig_146812
TGTTGTGAAATGGAAGCCATGTATGTGATTACCCTTTTGCATTATGAGGTCTATGCTTCATGATTGATTTCAAAAATCATGACTTGCTCGGCTTTTTGAATGCTGATACAATGAATTACTCCTTCATGTGTAAATTAGCTCCCCTTATTCTCTCTTTTTTGTTGACTGACATATATATGATTTGTAACAATTATAGGTTCTGCACCACTGGGCTTCCTAG
>V300016263_L3_WHPEAkcfEAAARAA-541_1_paired_trimmed_paired_merged_contig_146813
TTACGTCCCCTGTTGTAAATTCCTTAAATGTAATACAGTTCTGTCAATATTGGTGATCACTATTACAATTCTGTCAATTTTGGTGATCACAAAAGCAGTATTATGGAATTAAATGCTCAGTGCGTGAGAATAGTTTCCGAATCTCATCTAATCTGTAGGTAGGAGGTACTAGGAAAGAAAATAGATTGAAATTATCTCATAAACAAAATGAATGGAGAAACCTCGACGTGCAAATATTTTCTCTTCAACATTTGGACATTTCTCCCCAGATGTTACTGAACTAATCGAAATATCAGAGACTGATACTTTGCAGGTGATCCATATGCCGCAAGGGGACGAGGAGTTGATTTTCTGTCAAAGGTTTTTTTGTGAATGTACTAG
>V300016263_L3_WHPEAkcfEAAARAA-541_1_paired_trimmed_paired_merged_contig_146814
AATTGATACTTGGCCCCACATGCCTACACATATTTAAGTCTCATCATTCACAAGCTACTCAGGGATGACTAGTATTTTGATTGGAGGAAAATATATGTCCAACTGAGATGGGGGTGCTTCCCTCTTTTATAATATTCTTTAGATATGCCTTTCGCAATCAACAATTAACTGAATCAGTGACATTCTGTTACTTTTGATTTAATTACTAAAAGGTCTTCCGGA
>V300016263_L3_WHPEAkcfEAAARAA-541_1_paired_trimmed_paired_merged_contig_146815
CATTGATAATTTATTACCAGTCAGACTGTTCCCTACAGTCCATACTGTTATGATGTTTACAAATATGTAAAATAGCTTAATAAACTAAGAAAGTAGCTGAAAAAATGTCTTGTTTATAAGATGGGAAAAATGTTTGGGGGAAGAAATTAGTTGTTGAGTACGGATATATAATTTATGTATAGCTATATTCTTTTTCGTACCTTGTTGATTAAGAAACGAGTGGCGGGGAGTAAGGATGATTGACATTTTGATATTTACAGGTCTTTGTAAATGATCAATTTTT
>V300016263_L3_WHPEAkcfEAAARAA-541_1_paired_trimmed_paired_merged_contig_146816
CGGAACCAATTCCTGTAAGCAAGTGGAGATTAAGAGGGTTAGAAAACTGGGATAATGTTAGACAATGATTAGGTAACTCTTTGCAGTATATAAATACCATCAAGCAATTTTTCAAAATGCTATCTGGCACTTATACAAAGCAATTCCATCCATAGAAATAAGTAACTCCGAAAGGTTTTGAAACCAAGGAACAAAATATAACTACAGAAAAAGGACAATGCTTTGTACAACCTTGAAAAGGTTATCGTTTCTTACATGCCTTTGTACAGGAACACGCTAAATGACACTCGATGAAGAGGTATAGAAAAAG
>V300016263_L3_WHPEAkcfEAAARAA-541_1_paired_trimmed_paired_merged_contig_146817
CAAATATAGTGAACCAATAATTGACCACGAACAACCTTCTCCCTGACATAGTGATAATCAACCTCTAAGTGTTTGGTTCTTGCATGAAATACGGGATTGGATGCCATAGCAATGGAGGAGATATTATCGCACCATATGGGAGGAGGAATCAGATGCAAATGCAAGTCTTTGAATAAAGACCGGAACCAGGATAGCTCCGCCGCAGTGTATGCTAACTGCCTGTACTCGGCTTCAGCACTAGACCGAGATACTGTCTTCTGTTTCTTCGAACTCCAGGAGACGAGATTGGAACCAAGATATATACAAAAACCACCCGTAGAGTGCCGAGTATCCGGATTGCCTGCATAATCCGCATCAGAGAAGGCACTGAGTTGAGTAGTGCC
>V300016263_L3_WHPEAkcfEAAARAA-541_1_paired_trimmed_paired_merged_contig_146818
CGCATGTAATTGTTTATAATAAAAAACAAGTCCACATGTTATAATTTGAGCAGGACGGACAGTATTGTGACGTGCCTCTACTCTTTTGTTCCTTCATATGGTTACAAATTATCCTTGTCCTCTATCTGTATTTAATTCAGAATTCCTCACCCTATCCAAACTTCCGCGCTCAAATCACGCAGGTTGTCCGAGTTTCCTCCCTTGTTTTCAAGATACGCCTATGTTTGAAGACGATGAGCCTGCCGTTGTGTACAATGATGCGTGCTGCAAAACGGCATTTGAACAACGTGATTATTACAGCTGCAAGAGTGGTTTACAATGGTATGTTGTACTGGTCGGTTGCCGGCATCTATAATACAGGGTTGGAGAACCAGCTGGAACTAGGATGTGCCTAGGTTTG
>V300016263_L3_WHPEAkcfEAAARAA-541_1_paired_trimmed_paired_merged_contig_146819
CGGGTGAGTTTTTTACTTACTTTTGGGGGTTGAATTGGACTATATTTTGGTATACAATTTCTGCATTTGCAAATTTTCTCTTAGATGAGAAAAAAAATTGGATCTTTTGCTTGGTGGTCACTTTTTGGTGGATGTACACTAGCCAAGGTTACCAAATGCTTCATTTGAGGTCGATGTGTTAAAATCATAGTAATTTGTGCCTTATGGGTGTTTGACATTCTATTCCCGAGTTAAATTGACGACTTGGTAACAGCGATAGATGGACTAAAAATAATCATTATG
>V300016263_L3_WHPEAkcfEAAARAA-541_1_paired_trimmed_paired_merged_contig_146820
CTAGTTTTGTTGAGATTGTTGGAGTATTAGCTTTGTTATTCAAGAGTTTCATTTATCATTTTTCACTTTACTTTGTCACACTTTTAGCTCTGGCATTGTTATTTTTGCTGTCTCTTCTGATTGCATTACTTCTTGTTGTTGTGGCTTTACATGCTGATTGCATTACTTGTTAATAAGAATTTAGAGTTTTATGTTTGCTAAGGCACCGAACCATTTCGAAAATCCATCTTCCATTTTACTATTTTGGCAGCTTGGGATAATCATAAGGGCATCAACAGCTGGCCACATTCCACCAATCAAATT
>V300016263_L3_WHPEAkcfEAAARAA-541_1_paired_trimmed_paired_merged_contig_146821
GTTCTAACATTCACAAACAGGGCACTTATGAGCAGAATTCTTGATAATTAAAAAAAGATTATGATTTTATTAATTGAAGGATAATGATACTTGAATTGATGATATGAGATTTAATTGTAGTGATAATACATTCTTAGATCAGTAAGGATAATATGTTTGTTTGAATTTGATGAGGATTTGACTTAATTTAATTGTAGTGACAATACATCCGTATATTATCCGCTGAGAATTGC
>V300016263_L3_WHPEAkcfEAAARAA-541_1_paired_trimmed_paired_merged_contig_146822
ATTGCACTGCGGACACAGATGCCCCCTAGCAGGGACTCTGAGTTGCACGCGGAAAGAACGCGGAGGCAACTTTCTTTGAAACAGTTGACCTCATTTGTGTTGACAACGAGCCTGGTGACTTCTGCTAGAGACATCAAAGTTCAGAACCTTATGGTGTAGTTAAGTTTGAGGGAGGAAAAGACTAAACAGCATGTGACGATTTGACTGTCACAATTGGTAGAAAACTAACGGTATTATATAGGAGAAATTTTTGAACGTGACAAAAACACAACTGGTATACCAGGTGTCATAATAATCAGGCTACGCTACTTGCCACCTCGGTTGCCAACATGGCATTTGCTGAATTTTAGTATATTGGGATAATGATCGGTGCAGGTCAATGGTCGTTGTTGTTGAATTTAGTCATGGACAAAGGGAAGCTTC
>V300016263_L3_WHPEAkcfEAAARAA-541_1_paired_trimmed_paired_merged_contig_146823
CACCAGTGTTAATGGAAGTCAAGATTGTGAGATGATCAGATACATTGTTTAATTACTTGGATAATCTTCTTAAAAGTACTGGGAGTACGGATCCCTTGCAGCTCACAGGGAGAAATTCCTTTTGGACATTTTTCCTTTGATGGTTTATTTCGATAGGTTTATATTTGGAGAATTTCTTTATCTGCATGAAGTGTTGTTATATTGTGCTATTAGATGGCTGCTGGAACTACAGTATCG
>V300016263_L3_WHPEAkcfEAAARAA-541_1_paired_trimmed_paired_merged_contig_146824
GGGCTGCAAGCATGCGATTTAATCACAATGTTTGGTCTACTACAAGCATGGGAACCGTTGTTTGGCAGAAATAACCATTTCCACTCCGAAGTATTAGAATTCGAATGCTTCATGCCATGATTTTTCCAACAAAACTAGAATAAAAATGAAAATGGGGGTGGTTTCGGGACGGATATCATCATTTCCAAAACAGAAACCGAATCATACACCCGATTTTCATTACAGTAGCTGTCCCATTCTGGGCAGCTACCACAGGGAACGGGTTTAACGGTTAAATTTCCATCCCTGTTGGAATGGTAGATGTCCTGCCATGATGCAC
>V300016263_L3_WHPEAkcfEAAARAA-541_1_paired_trimmed_paired_merged_contig_146825
ATTATAAGGTAATGCGGCTGTAGACATAAGAGTGATTGCAGTCTCTATAATATGGCGATGTTTTCGCTCAGCAATTCCATTTTGCTGAGGTGTATGAGGGCAGGACACTAAGTGAACAATCTCTTTTAATTCCAGAAATTTCTTAAAGTTTAAACCAGTGAATTCCCCACCACCATCAGATTGGAAAAACTGAATTGTAGCATTGAAATGACTCTGAACAAACACATAAAACTTTTTAAACACAAAGAAAACTTGAGACTTATACACCAAAGGAAAGAACCAAGTAAATCTGGTATAATGATCCACAAAAATCACATAATATTTA
>V300016263_L3_WHPEAkcfEAAARAA-541_1_paired_trimmed_paired_merged_contig_146826
GTAAACGTTTTTCTCACTGTATTAGTCATAGTAATCTACTTATTGTTCAGTGTCTTGTGTATTAGCAATTTGCACTTGGTTGTTGATCACATTCTTATGCATTAAGAGCAGAAGATGATTTCTTCTAAAAGCAGTTTTTGAGTATGGATGGCATATATTGCCTCATTAATTTAAACAAACTATATGGGGCCAAACTTCCTTTAGGCTCACCAAATGCTGCTTGAAAATGTGGA
>V300016263_L3_WHPEAkcfEAAARAA-541_1_paired_trimmed_paired_merged_contig_146827
AACCGCAAGCCTGCTGGATAGGGATGGCGAGGATGGGGATGCTCAAGCAGTTAAGACCAATGAGGTCCTCGCCGCTGTTGCAGCAGGCGATCTTCTGACCGTTGCCGCACTTGGGGGAGTTGTCCTGGCCAGAGACCTTGACCTCGGTGTTCTTGTCAGAAGCACCCTGGGGGGCGGCGAAGGCAACAGCGGCCACGGAGGCGATGATGAGAGACTTGAAGAAGGCCATTTTGAAGGTGTTGGGTTGGTCTGAAAGACGGGTTTGGAAAAGTGTTA
>V300016263_L3_WHPEAkcfEAAARAA-541_1_paired_trimmed_paired_merged_contig_146828
CATCTCCACCAGCAGTGAAGTCATAGAGTGCCGTTCCATGCTGAAGATTTCCAGATGAAATGCGTTCGTCATCATGAGAACCAAAACTCTGGGATCCTCCCCCAGCTAAGGGATTTTCAAATGACTCAAATCTTTGTGTGACAGGTGACGAGTATGGTGGAGGCTCTTCTCTAATCGGAGAACCTAAACCCTCACCGAATGAGGGACCTCCCATAGATGGATTGCTATATCTGCTTCCTCC
>V300016263_L3_WHPEAkcfEAAARAA-541_1_paired_trimmed_paired_merged_contig_146829
AACGGAGTTCTATGAATCGACAACGAATAAGTTTGAGCAGGAACTCGTACTCTTTCTTTGAGTAAGCAAGTATTGTTCACTTAATTAGGTCACATTTCGCTCTGCTATAATTTTCGGGTTTAGCGCAGTTTACTGCATTTCGAGATTACTAGGTAAGGTGGTTGTTCTAGCTACATCACAAATTGACATGTCATTACGGTTGTTAAACCATCGTAATCATACAAATTCAAACGTTTTGTCCTTCATTTAATAGATTTG
>V300016263_L3_WHPEAkcfEAAARAA-541_1_paired_trimmed_paired_merged_contig_146830
TACGTTTTTAACAAAGCTTTTCGAGAAGAAGTTTCTCATAAGCTATATTACAGATGCTACAAATACAATCTCCAAATTCATTTGAACACGTTGTTGATCAGAATGTCGTTGATCCCAACTATTCGCAAACCAAAAAATGAAAACCGCCTTTTCAAGTTCAAGCATAGATTCTAAATTAGACCAGCAATACTTCCCTATATGAGCAAACAGATCAATCATACCATTTAACACAGAAAAGTTAAAAGTCCCATCTACTTGGAGTTGGAAAGATACCTGCTGCAGCTTTGATAAATC
>V300016263_L3_WHPEAkcfEAAARAA-541_1_paired_trimmed_paired_merged_contig_146831
TGGGTTTTAGTTGCAGCAATCAAGAGTGCGTTTGAGTTCATTTTCTGTGTTAGCGTTAGTGTCTTTGTTGAATAGTTTTAAGAATTGGTGTTGGAGAAATTTCCATCTTGTTTTCTACATTATACGTGGAGGTGGAGTCTCATCTGGACTTCCAACGGTTGAGATAGACAGAATCTTGTTAGCTTCAGCCATGAATGTCTTCAACGGTTGGGAGCTCAGTTTCAGAGGAAAACAATTGTGACTGACTGCAGTGCATGAATTGGTAAATGACGCAATGAAAATGAATGGTCCAT
>V300016263_L3_WHPEAkcfEAAARAA-541_1_paired_trimmed_paired_merged_contig_146832
TTTTAGTTAACGGATAGGTCTGTATGCTGCACATGGGAGTGTACCTTTTGGGCATAGTTCAATGAAAGGAAACAAAGAAAAAACGCTAACATGTGTAGAAACAGTTAACCATTAACTCCCTGATTTCTCTATTGTTGTTTGTTTACGAGGTTCAGGGTTTAGGGATCAAGGATTGGGGCCTAATCTTGAGGTTTGATTTGGGGCCCATGCCAGGGCTCTAGGATTTGCGTCTGTGATCTGTTATTGGATTCTGGGGTACATGTTAGGGTGGTTGGGTTGGATGTCCGGATCCCTGGCTTGAAGCTTTGGTCTGCGGTCTGTA
>V300016263_L3_WHPEAkcfEAAARAA-541_1_paired_trimmed_paired_merged_contig_146834
TTCTTGGGTGCTCACTTTTATTTTCCTGTCCCCCAATAGACATGTACAGAGATTATAAGCAAGAATAAATAAAATTATATTCCACATGTTGCTCGATCTTTTTTACATGCAATGAACAGAAACCCACCTTTCAACGTATAGGCACAAAATAAACCAAACTTACCTGAATAGGAATATCAATTTATAATTATCTTTATAGCTATATAAAACATTTTGACAAGGAAACTCGGATCTTTTTGGTTCCAAGGAATTATTGCAACAACCCATGAATAAGTTAACTCTAAATTTTCATGGACTGATGTTATGCCAAACCATAGATTGGGATACCCATGAATAA
>V300016263_L3_WHPEAkcfEAAARAA-541_1_paired_trimmed_paired_merged_contig_146835
GGACCTGCTCATCATGTTACTTGAAGGATATGAAATGCTGCAATTTTGCTTGGTCAGCAAGTAACTTCCCAAGTTGTGTCCTTGGTTTCCCAATTGAGGATGCAACTTGGGAATTAGCGGCGTGTTTGCTGCTATGTCCACGCTTCTTTCCAGATTCATGTTTGCGGAGGGAACATAAGCTGCCTTATCATGCAGCAGTTGCGTCATGGGATTGTTGTTCCAACACGAGAAGTCACCGCGCACCAACTGCGTGAATGAGCCTGCATTGTAGGGGCCTGCAAAGTGATTGATCATCAGATTTTCCTCAGCCAGACTTCCATCATAACTATATTGCCCTCCATTTCT
>V300016263_L3_WHPEAkcfEAAARAA-541_1_paired_trimmed_paired_merged_contig_146836
AGGTTAATTAACGACAAGGCAATGAAGCTGCCTCCTCATGAAAGCCAGATAACGTAAGGTTCATAGAACTGGCATTGTCTTTTTAGATTTCTACTCTCTCCTGGACAATATTTAAAATGAGACAGGGGAGTCATAATATTTTGTCAGTAGCAGTGCCGGGCATGACATGCTTCACATGGTGATTCACCTTTGTAGTGAATTTGAAACTACGCTCAATTTACACCAACATACTGCGTTTGATTGAATGTATGCAGGATTCCAAGGACAAATGGATCTTCATTGTGCCTGCATTACTTCGGGTGACTTACGTTCACTAGGCACGGCCTGAGCAAAACAATTCCTACAATAACCTATCCTAATTTTCGAGAATCATGGAAAGGGTAGCATTCTAAAAG
>V300016263_L3_WHPEAkcfEAAARAA-541_1_paired_trimmed_paired_merged_contig_146837
GTTTGAGACAGTTTTCATAAGAAGCACTTTTACTCATAAACACTTATAATACAACTATTTTTATTATAACTAGCAAATCTTTTACAAAAAATAAATTTTTCTTGAAAATCTCTAGTAGGTGCTTCCTAAAACGCATGACAAATTCTCTATAATGCACTTCTACGACCCTAAAAAGCGTTTTTAAGTTTTTTAGTTCAACATAGTCATAAATGCTTTTGATTGCTAGAAAATACATTTAGGAT
>V300016263_L3_WHPEAkcfEAAARAA-541_1_paired_trimmed_paired_merged_contig_146838
TAATCACATTTATGCATTCATATTTAACCAATGCCAATGATCATGTGAAGTATGATTTCTTCAAGTGGTTATTTGTGTGGTGGAGGATCCAGTGCAGTGTTTTTTTATTTATAAAATCGGGAAATAATTGAAATTACTTGATTGACTGAACCACTGTTGAACTGGATGAGTTGAGATTTCCGTTGATTTTGCGTATGAAAGTGACAAGCTTTAACTGCTGAATTGAACGTAATGTTTGCTCCGTTTACTCGAAATCTCAAACTTCGTGAAATGCAGCAAATGCTTCAATGAAAAACTTGGAATGTTATAAGAGTCA
>V300016263_L3_WHPEAkcfEAAARAA-541_1_paired_trimmed_paired_merged_contig_146839
ATTCAAAGAAATAACGGCTGCAGATGATACACAACTCACAAACTTGATCATTTACCATGGAAAACTCACAAACTCTCTTCCTCGTCGGACTTGTGTTGCTTGTCAACTACTTGTGTTTTCTTCCGTCTTCCGCATCGTTTTCTAACGAAACCGATCAACATGCTCTTCTGGCAATCAAATCTCAACTCGCTTACCCCGCCAATGGTGTCCTAGCCGGTAATTGGACCATTAGAGCAAGCTTTTGCGATTGGATCGGGGTCTCTTGCAGTAAGCGCAGGCAAAGAGTCACGGCCTTGGACCTTTCCTATATGGATCTTCATGGCATGATTTCTCCTCACGTGGGAAACCTCTCTTTCCTCGTCTCGCTTCGTCTCCAGAACAACAGCTTATTTGGATTCCTGCCACATGAAATCGGTCGTTTACATCGCTTGAGGATACTTGCACTTCAAGACAACCAGCTGCAAGGAAACG
>V300016263_L3_WHPEAkcfEAAARAA-541_1_paired_trimmed_paired_merged_contig_146840
TCCTGCGCATTTGCCTGTACAAACACAAAAGTTAGGACTAGTGAAACCATTGCTAAGCACTCTAGACAGAAGGGATGAGCTAAAAAACAGATTCAAAACATATCCACTACACCACCAGGCAATGCAAACTACAAAAGGGGGCGATTGGAGATTTGGAAGAGCGTAAATCGCACTTCCCAGTTTAGCACACAACATAATGTGCCTACACAGTTGGCTTGGTGCCACAAATCA
>V300016263_L3_WHPEAkcfEAAARAA-541_1_paired_trimmed_paired_merged_contig_146841
TTAAATGCCATGAACTGAGGCTTGCTTCTGCAGATGTACAAACTCAAAAAAAATCAAATTGCTTATCGAAAGTTTAGAAGAAAACACGGGAACCCAACCATTTTTATAACCAATCAATGCCTAGGCAGATTATTGACGTGGGAAATTGGAGGGACCTTTCAGAAATTATTAGCATAATAAAAGGCCTACTGCATTGGTTCTGCCAAGTATTAAGCATGACACCGTTAAACTTAAGAAACATCAAATATCCCGTTCTCCTCACAAATATAAGGATAATTTTGTTCTGGAAATAAAATAAAATAAAAAAAAGAAAAGTGGACATTTAAAACATGTAGAGCAAAATCAAAGCTATCATGATAAAAATTCAATCTATTTGGGTTGCTCCATG
>V300016263_L3_WHPEAkcfEAAARAA-541_1_paired_trimmed_paired_merged_contig_146842
GGAACAGGGGAGGAAGGAGTTTTATTCTTTACAGCCCTTTCCAGACCTTATGTAATTTCCTTCGGTTGGGTTAGCTTTTTGGTAGGAAAGGCGGTAGTAGAGTTGCTAGAGGTCCTTCGCGTCACTCTACTGTTAGTTTTCCAGGCAGGGATGCCCATTGTTCCCTGCTCTAACTCCTCTGATTTCCCTTTGCTTTCTTTATTACTTATCGCACGTGCCCAGCCTCAACGTCACTTCCCAAACCCTTTCCCAGATCTATGAAAGGTGAAACGTTGAAGGTCCACAACAGGTAACATAAATGAACAAGTTTCTTTTTTTTTTTTTCGAGCTGCTGAGGGCCGGAGCTCGTATGGATACATTACTT
>V300016263_L3_WHPEAkcfEAAARAA-541_1_paired_trimmed_paired_merged_contig_146843
AATGAGAAGAAACCTATTGTCTACATCTAAGTTAATAAATGAAAGTATCACTTTCATATGTAATAAAGAATGCATAAATTTTTTTTAGTAAAGGGTCTTTAATAGGAAAGGCTGTTTTACATGATCATTTGTGGAAAATGCAGTGCAGGGTATTGAACAATGAGTTAAGTATTTTGAACACAACTACCAAAAGAAAGCATAATTTTGACATTTCTTATATGTTATGGCATAAAAGATTAGGACACATTTCGAAGGATATGATCATGCAGTTGTCAAAGTTAAGTTTTATACTTGTTTTGAATTTTAACAGTGCATCTGAGTGCATTGATTGTATGAAAGGAAAAGCCACCAATGTTAGGAAAATGGATGCTAATAGAAGCAAACACTTACTTGAGACAG
>V300016263_L3_WHPEAkcfEAAARAA-541_1_paired_trimmed_paired_merged_contig_146844
ATAAAATAAGGTAAAAGGAAAGGAAATGAAGTTTTAAAATTATTAACACTTTATGCCACTTTCTTGAATGCTGAAAAATGAACACCGCCTGAGTGGTTGAGCCAATTACTTAGCTGAGTTGCGGTTTTTGTTTATCCAGGTCCAATTAATAAAAGCTGAATGGTCAAGTTTTATTTTTTGATATTATCATTACATTTTCCAGCAATTAATCAGAATGGTTAAACCTGTTAATTTTTAGTTTATT
>V300016263_L3_WHPEAkcfEAAARAA-541_1_paired_trimmed_paired_merged_contig_146845
TTCTTCTGTTTCTCGCGCTTGCTTCGTGCGTTGGAGAGACGATTTTGCCCCTGGTTTCCACGCATCGCTCTTCGTTATTCTCTCTACTTCCAGAGTCTTCTTACCGTGTTAGGGTTTTGTTCCTTCGTTGCCTTTTCTAATTTCAGCTTTGCTCTTTCCGTTTTGCCCCTTCTTTCTTCGTTGCCTTTCCTGCTGTCTGCCCCTTTTATCTGTTTGAGATTTCTGGGTTGTGGCTGGGTTTT
>V300016263_L3_WHPEAkcfEAAARAA-541_1_paired_trimmed_paired_merged_contig_146846
AACTTACAGTTGTTTGTCTACTCTTGGTTTCTTGTTCTGGGGTACAAGAGCAGGAAGCCGGAATCGCTCTGACTGAGCATTGCATCCACGAAGTCCACCACCGTTGCCAACGCCTCTCGTGGTACAAAACTCACGTCACCATCTTTAACGGCCAGCCCACGTTCACCATCTTTACCGGCCAGTTCACTATTTACTTAAATGGTGAACTGCCTTGACTTTTTTCTACCACTCTCCACCTACTGTGGATAGTATTTGTCATGGCACATGCACTGTTCTAAAAATACGACGAAAGGTGGTTGGTCACTGGATCGTATTACTAAGTGGTGCCAAAACTTCAACTTGGCTCAAAACTTGTAACTTATCATTGTAATCAAGTACATGATTTGCAAAGTTATCCACATG
>V300016263_L3_WHPEAkcfEAAARAA-541_1_paired_trimmed_paired_merged_contig_146847
CAACAAGTATTACCACAGACTCAGTAGAAACTTAATGACATATATTAAATGAAGCCTGCAGTCTTCTGTTTAAACAGTGATTCATCTTATATTTAACAAGCATGCTTGAGGTTCTCTCTTCAACCTTCTTATATAAATTCAAATTTCAGATAGACTAAAGATTACAAACCATACTTTAATTACAAAAGAGGTTTAAAATGGGTAAACCTGCAAGCCAGAATTCGATCAACGGTAG
>V300016263_L3_WHPEAkcfEAAARAA-541_1_paired_trimmed_paired_merged_contig_146848
AATTCTTCACAAAAAATATTCATATCCAATAGTCTAGTAGTAAATCAAAATTCATATATCTAGGTACAAAAGTAACAGTAGGGTAAAAATATGACAACTGACAGATACAGGATAACAATACTTCACCCTCCTAAACACTAACTTGTATTTCAGACCCTATTTAACATAAATTATCAAGATTTCATTTATATTGATTTATCAGGACATCTTTTATATAGCTACGAGGTTTGAGGTTTTACACGGCCTTCGTAGATATCTACTGTTACT
>V300016263_L3_WHPEAkcfEAAARAA-541_1_paired_trimmed_paired_merged_contig_146849
ACTATCATTTGTAAGTAAACAACAAAGGTAAAATGATAAGTTACTCGAGAAGATTAAAGAATCAAAATGGCAACACCGAACGAATATAAAATACAAGGGAGAAGACGACGACGACGACGACGACACATTGATCACAACTGAATTGAGCAATCATTTTCAACCTGGGCACGCATGAAACAATGATAACAAATTAAGATGGACAAATTAGGCTGAAATCAAATGATTCCCTTTT
>V300016263_L3_WHPEAkcfEAAARAA-541_1_paired_trimmed_paired_merged_contig_146850
TATTTTGAATTTAAAATTTAACGGTGTTAGGATACAATGACAAATTAATGATTTCTAAAACATGATATAACAAATCACTTAAAATTTAGTTCATATGACAAATTGAATAAGTTGTACCAAGCGTGAGGAGAAAAGGTTTGAACCCGGAATATAATGGGTTAAAAAGAAAGATTTTAACCATCAAACAATCTATCACGTGCTTTTTTCATAAGAAAGGTGAAGCATTTTATTTATTTAAAAGAATCTAGGTGAAGTTTGAAAAAATAAAAATTTAGGTGCTTGCAGAAATTTTGTTGATAAACCATCTGCCATGAAGAAGTTTTTAAAATGTGCCAAGAACTTCTT
>V300016263_L3_WHPEAkcfEAAARAA-541_1_paired_trimmed_paired_merged_contig_146851
TTGGCTCCAGGTATCCTATACTTTGAGGTTTTTTGTTGTTGGAGTCATTTTTTATCCTCAACGATCAATATCCAACAGCTAAAAACTCCGTAATATAGGATACCTCAAAGAATACAAGAAAATCCTGAGACCTTCAGCTTTTCTTCGACCACTTGCTCTGATGTTTAAGTTGGTTACAATTGTGAACATTCTTCAAGGCTTTTGCTGGCAGTGGTCTCATTCTTCCATTGCAAACTTCAG
>V300016263_L3_WHPEAkcfEAAARAA-541_1_paired_trimmed_paired_merged_contig_146852
CATAAGTTGGCATCGCCTATGATCGTATCAGAACTACCATTTTAATATATTGGAAATTTGAAAAAATCCCATTAATGCTACTACAACTAAATCTAGCACCAACACCAAACATCTAAGCAACTGCTGGCTTGAGATATATCAGTACTACTACCAAACTCCCACACAAGTTATTTTCCTGTATTCACCGATAAATACACTCTCTAATTACTACCAACTGATGGACTGACCCATACCATACGAATAGGAGAAAAACATGGACATCCCAACAAAAGTTACAACAGAGGTGATACCATTTTGTCATACGACCCTCCCCATACCTACCTTTTTACAAT
>V300016263_L3_WHPEAkcfEAAARAA-541_1_paired_trimmed_paired_merged_contig_146853
ATAAATTCCACTGGAACAACCAAGGTCAGCAGTCGAGACCCTTCATTTATTTTCCGCTAGCTTTAGTTTTATTGCCTGCTTGTTTCACACATTGGCATCTTTGAAGCACAACCAAAGTTAATAGTGCACACCCGTACTTTAAATATTAAGTCTTGATATTAGGAGATAATTGGAATATGACTGGTCCGATGTTTGTTGATTGTAAAAA
>V300016263_L3_WHPEAkcfEAAARAA-541_1_paired_trimmed_paired_merged_contig_146854
GAGGGAGATGGTTCCCAGGCAAGGCTCGAGCCTTGGGTTCTCGGTGGAACCCTAATCAGGCTGGCATGGTGAAGGCTTGTTTTGGATGCTAGCCTCATCATAGACACGACGACGATGTCTACGACCTCAAGGAGGATGCGAAAATCCCTGAGTTTTCCCAAATCCAATGATAAAAATTCAAGAATCTCTCACACTTCGACTGTTGGAGACGATCACCATTACTGGACAATGGTGGAGCGTCATGGTTACTGGTCTTCGCGGCCTAGGGGATATCTTGAC
>V300016263_L3_WHPEAkcfEAAARAA-541_1_paired_trimmed_paired_merged_contig_146855
ACGGTGCTCTTGTCGGGGTCCGTGCTGCTTCTAACCTCTATGGAGCTGTCTCTTCAGGTTTCACTTCGCTCTCGAAATTGGAATCTTTTGAAGTCTTGACAAAAAAATTCATCATCTTCTTCACTTGCGATTCGCCTAGTTTGTACAATGACGGTTCTTCGGAAAGACTCAGATCTTCGGTTTCCATCGGTCACACCGCAACTCCATTCCCTACCTTCTCTGTCGATGGTCTTTGTAAAGTCACATACCCTTCCATCGAGATCGTCTAAGTCG
>V300016263_L3_WHPEAkcfEAAARAA-541_1_paired_trimmed_paired_merged_contig_146856
ATCACCTCAGCTTTATAATTTCTTGTAGTATTTTGCAAGTTAAGATCACGCCAGTTGATCAATTTGAAGAGTATAATGAGGTTGACAAATCAGCCGGAAGTTCCCTCCACGGAGCCAAGGGTGGTTGATCATCCCTTTAGTTCGGATCACCATAAGAAGGCCAGAATGCCCTACACAGAGGAGCAGATAAGGAAGGTTTTCAAAAGCTTCGACAAGAACAGAGACGGCCAACTTTCCAAGGCTGAGCTCGAGGCAGCTTTCGCGAAACTCGGCGCGACATGGACCAGGTTAGAGCTTGGTTAAGTCTTTGGCATGCAGATGACAACGGCGACGACTTCATTTCT
>V300016263_L3_WHPEAkcfEAAARAA-541_1_paired_trimmed_paired_merged_contig_146857
TTATGTACTAAAGTTTACTTATTAAAAGCACAAAAAGAAAAAATTTATATGATGTGTCAAATTATAATTTGTCTATAAAATAAAATAAAGATTTTCACGAAAAAGATTTCTCTAAGCTTACTTTGATGTGTAAAAAGAAACAGAGATTTCCACGAAAAAGATTTCTCATACTTTGAGAAATGGATAATGTATCTTTATTTGAACCTTCTCAATAATTGGACAAATGGGCTTATCAATCATGTTATGTACTAAAGTTTACTCGTTAAAAGCA
>V300016263_L3_WHPEAkcfEAAARAA-541_1_paired_trimmed_paired_merged_contig_146859
AGAGTGCAAAGCCCTGCCCTAATGTCGCAGATTTGGGGGAATAAATAGCAACTGAAGTGGGGTGGTAAATCCCACCTCACACTCAGGGCAGGATAGGGATGGCAAACTCCGAATCACATATGCTAATTCCAATAATAACTTTTTCTATTTTATGATGTACATAGTTACTCAAGTATTGTGTATAAAATGTATCATATTATGT
>V300016263_L3_WHPEAkcfEAAARAA-541_1_paired_trimmed_paired_merged_contig_146860
AAACCTGGATAATGAGAATGGAAAAGAGGGAGGGGGAAGAGGCGGAAGGATTAGATAATAAATTCATCAAAATGCACAAGCATCCATTGGACGTGTTGCATAAGTAGTTCCAGATGGATTTGTCTTTCAATAGTACATCAACAAAACTATATATGTGGAAACAATTAAATTAAATCAATATGTAACATGTATGTAATACTGAGGTAAACCAACCATCTGAAAGCCACCAGAATCAG
>V300016263_L3_WHPEAkcfEAAARAA-541_1_paired_trimmed_paired_merged_contig_146861
TCTGAAGAAAAAAAAATGAATATGTGTCTAAATTTGTGAGTAAAAACATTATCCGTCTAGCTTGATGTTGTACTTTGTACTAATGCTGCACTTTGTAAATTAATTATGGTTCTACTTTCTATTTGTAAATTGGTTCTGCACATAAATATGTTGTAGAACAAGAAAAAAGAATCTGCATCTAGCTTGTGTTAAAAACAATTATGCATCTACATTGTGCATTAACAACCAATTCTGCATTTACCCTGTTTACTAATTGATGTT
>V300016263_L3_WHPEAkcfEAAARAA-541_1_paired_trimmed_paired_merged_contig_146862
AAAGGCAACTTCATAATTTACTCGATATGGCTCTTCTTTCAAGAACTGCTGCAGAGGAAGTAATCGCATCGTTCACTTCTGAGGAACAATCCCGAATCTCAACTCAAGCTGTGTTGGCTCTAACTAACGTGGAAAAGGACAAGCATGATCTTTTCAACTATGCGTTGCCGGAGTTAGCAAAGATGAGGCTGTTTAATTCAGGGATTTACCTCAGCCCCCATTCCTACCGACCTCACTCTCACCCAGTTTGCAAGACTTTAGAAAATAATATCTTATTTAACATTTTGCCTGGTTATTTAGATAATTCCTTTTATTTAGTTAGTATTAAGAAGAATAAGGTTGACTTCCTCAAGAGGAGGCACCCAGATTTACAAATGGTCGAAACCATCAATAGATATGTTTCAAGTATCGACAAAACGAGGTATGGTGGTTTCTTCCATGTTAGTCCCTCCAAAATTAGTGCAAAATTCAAGTGTGATCGGAGGACAGGTTTTGAAGGTGATGCTTCTTTGATTGACCTTATTCCTGGATGTATGGAGGGTGCACGAAAGCGCTTTTTCTTCCATGACGAGCTGCATTATTGGACAAAGGAGGCTTTAATAACATTCTTGGACCATGTCAAGCCAGAAGTGATGTTAGCCTCAATTGTGTTTCCACCTGAAATTCTTGCCGGCGCTAAGGAGAGTCTCAATCCTTGGTGCTACACATTCAAAATTGTGGATAAAGACCTTGTTTTCTTTCCAGATGGTGAGCAGTCAGAAGCCTACATTCAGCCAATCTCTGGTTCATACCTCTTAAGAACTGGAAAAATTACAACACCTTCCGGGGACATATTCCAGCTTGACTTACTCAAAAGCAGCTTCTCGCATCATCTGATTTCAATAACCAAGGGAGAAGCTGTGGGTCAGAAAATGCGGTTCTTCAATGGTTTTGAAGCAGTTGCAATGAAAGGTCTGAACCCCTTGAGACGTAAGGTAGAAAGTTGTTTACCAATTTCCAAGAGCACTATCCTCAAAATCTACAGGTATTTGAGAACCCTCAAGAAACCTGACCTGCAATCAGCGATGGCCAAGCTCAGTCAAGTTTGCAAAGACCCCAATGGTTATGAGATAAAGTTCTTTGAAGAATTCTCCAAGCTGTGCCTTAAATGTGACACTCTAAACACAAACATGCTACCAGAAATGAAGAAGATTGTGCAGGGTTTCTTTCTGAAGCTTTTCCCAAACCCCATTTCTAGAAATTTCAAAGTTGTTCAGCAGTTACATCTTGACAATTTCATCGAGACTCTGGAGGAGTTCAATTTTAGTATTGGCACGGAAAATTTGTCATTAAATTGGAAAGATGACTTGGAATTTGTAAACTTGACCTTTGGAGATACAGATTTCAATGTTGAAGAAGCCTTTGCAGAAGTTTGGGGTTCAAAGCGAGACGTCGTTGATTTCACCACAGTTCATCATGCTCCATACTTGGTTAGCAAGTTTGAATCATACGATCACCAGTTCCATTCAATTCTAAGCACTGGTTCTACCTCAGCACTCAGAAGGATTGCAAAAGTTGTCCTATCTCTTTATGATCCATGCACTGTTGAAGCTTTCTGCGAAAGTCGGGTCACGAACTTAGCAGTTAATGTCATTATGGCAGCTAATTTGAGAGCTTGTTTCGCAGTCACAGATTTATGGAAAACTTTTGAGGTCATCCTTCTTAAGGAGGGTAGGCGGGTGCAAGGGAAAATGAGAAAGAGATTTCACTTTGAGCTTGGCATCAAATGGTTCCTGTTCACAGACGCTTCAAATCAGTGGTTTCTCCCACCTTGTCGTGATGGGTTAATTTCAAGGTCTGTGTCATTTGATCAGTTTATTAAGGACTGTCAACGCAATAACTCATTTCATAATGGTCGTATGAATCTGCATCAGGTGTTCAAAGATTCTAAACTTCAAGCCCTTCTGGACGAATCAGAGTTGTCAGCAATTCATGGCGTTGAAGTTGAGAGTGTACCTAAAGTCCAACCCACTTCTGATTCTGGGTCTGAGCCAGTGACAACCCCTTCTGAAGTTATACCAATTCATAATGTAGGATGTAGCTTAGTGCCCTGCAAGTGTGACTTAAACTGCTTTCTCCAGCCAGCCAATGTTGATTCTCTTCATGGTAATTTGGTTTTCCTGGATTTTATTGGGGGTTCAAAAGGACGTGGTGCTAGTTTTTACTCAAGAGATCTGAAGGGATATAGCTATACCGGATTTAATCATGTGTCAAGAGGCTGGCCTGATTTCTTGGATGAATTTCTCAGAGATAACAAAATTCCGCTCAATTTCTATAACCAGTGTTTGATTCAGGAATACAGTACTGGTCATGGCCTCTCTATGCATAAGGATGATGAGGGGATTTATGACATTGATCATCAAGTCCTAACTGTTAACTATTCAGGCGATGCCATATTTTGCATAGAATGCTCAAAGTCAGGTTTTGAAGTGCCATTGAGTGGACCCCAAATGCTTCTCATGCCTTTTGGATTTCAGAGAGGACAAATCAGGTTCCAATCCAAGAGGTTGTGGCCATTGAGCATGGTGATTCAGATGATAGAGCTGCATTAAAGAGTTTGGAGAAAAGGAATCAGCTTTCTGGCGGTAGACCCACAGCTGAACCAGAAGAGCTACCAAGGGAAAAAGTGACAGGGGATCCTAGTGGAAGTGCACCTGTCCAAGAATTTCTAATTCAAATTGACTCATCACTTCTTGAGTATGCACTCAAGAATTTGTCCGGACTGTCAAAGGATGTTATTAATTGTGACATGTGTCTGTGCAACAGCCCATGGCTTAAGAATGAGGAGTTGAAGTTCTCAGAAGCTCTAAGGGATTTAGCTTTTGCCTCAGGGTTCAATCCAACAGATCGGTTTTCTCTAGCGAAGGGCATAGAGGGTGTGAGGGGAGTGAATCGAATAATAAGTGAATTGCCAACTCATGTCTTTCCACTTAGGGGAACCATGCACATTGTTGATCTTGATGATAAGAGTATCAAAGGTGATGTGAAAGAAGGTTTCTTTTCAGGATTTAGAAGATGGAAGATTACAAGCTGCTCAACTGACCTGATCATATTGGCTTTCTTAAAGCCAAAAATGACACTAGGTGGTGAACTTCGATCTCATGAGGATGAATGCGAATTATCAGATCTGACTGAAAAACTTCATGGATGTTCAGTCATTTTGAGCAGAAAGTTTGAACCTGACCTTTTCCACTCTTTTGATGTTGAGGCAGATGGGAATTGCTTTTGGCATTCTGTAGGTCCCCTGATTGGTGTGGATGGTGAGTACTTGAAGAAGATCTTACATGATCAAGCTAAAAAAGATGGGGTAAAATGCCCAAGATTAAGCAAACAGCTGAATGGTAACACCTGGGCCGAACGGGAAGCAGTTGCTTACTTTTGCTCTCACTACGGAATAAGGCTGAATGTGCTCTACACGAGAGAAGAATGCACTTGGATATTTAAACCCCATGAAGTGCTAAAAGCTGCAACATTGATCTGTCAAGATAATCACTTCAAACCCTGTATGCCAGTGAATGGATGTGTAATAAGGGCTATCGCTTCAGCATTAAATCGTAGGGAAGTTGATGTCTTGGCTGTGCTTGGTAAACCTGCTCATGAAGATCTTTTTGAAGAGGTTGCAGAAGGGAGAGGTTTCAGCATTTTTGATCTCACCAGACTTTTCGAAATTTTCTCAATTTGTGGTAGTGTTGATGCTGGCGGGGAGCTAATTATGGTTAATGAGAATGGGAAAATTCCAGCTGAATTTTCCTTAGAAAAGGAGCATCTTGCCCACATCCCAACCCTTTCAAGGAGAAAATTCAGCCCGATTGTGTCAGATTTGAATAGAGTTTCGAATAGCGCAATGCGATTTCTTGCTATTAATGGGGCTGAAATTGACTACAGACCATCTATTGATCGCGCCTCGATCCTGCTTGACAGTTTTGAATTGGGTGCAACGGGTGTACTATGCCAGGGGATCAAAGAGGCACAGAAAGATCTGGCATCCAGGCTAATTCCAGAGGCGGTCCATGAAAGGAAGTTGATAATGATCCTCGGGACATTTGGATGTGGGAAAAGTTCCCTGTTCAAGAAATTTATTGAAAAATCTCCGGGGAAGGCCATAACTTTTGTCTCACCAAGAAGATCGCTTGCTGAATCTATCAATCATGATCTAGGGCTGGCTCGCACTGGAGGGAAGAGAACAGGGAAAAGTAAGGATCTGAAAAATGTGCGTGTTAAGACCTTTGAATTGTTTATCCTCCATCTTGACAGTATTAAAGAGGGTCACACTGTTGTTATTGATGAAATTCAGCTGTTCCCTCCAGGTTACATAGATCTCATAATTCTAGGGCTCAAGCCAAATGTCAACATTATCATAGCTGGTGATCCATGTCAAAGTGACTATGATAGTAGCTCTGATAGGCACATCTTTGCCGGCAGTGAAAGTGACATCATGAGAATTCTCAGTGGTCGAAGTTATAAGTTCAATATTTTGAGTCAGAGGTTCCGAAATCCTGTGTTTTATGGCCGGCTGCCCTGCAATCTTAATAAGACCAGACTCACTCTAGATGAGGAGGAGTACACACTCTGGGATAGCATACAGGAATTTTCAATGATGGGTCGCAAAGACTGCCCAGTCGTGCTGGTCTCTAGCTTTGAAGAGAAGAAAATCGTTGCAGCTCACCTGGGTCTGAAGATGAAATGCATAACGTATGGTGAGTCCACTGGTCTTAATTTTCAAAAGGGTGCAATTTTGGTCACATATGAGAGTGCACTCACTAGTGATCGACGTTGGTGGACTGCATTATCCAGGTTTAGTCATGATATTCACTTCATCAATGGTATGGGCGTTACTTGGGATAATGCTATCACTCATTTTGTGGGGAAGCCACTTCACAAATTTTTAACAAAAAGGGCTTGCAATGATGACATTATTGATTTACTCCCCGGACGACCAGAATTAATTGAAGGATTTCAAAGTCAGGTTGGAGCTGATGAAGGTGTCAGAGAAGCAAAATTAGTGGGTGATCCATGGTTAAAGACCAAAATTTTTCTTGGACAGGACCCTGATGTTGAACTGGAAATTACTGATGAAGTTGAAGCTGCTGAGGATTGGTTCAAAACACACATCCCAATTATGGGTCTTGAGGCTGTGAGGGCTCAGTGGGTTCACAGACTCATTGTTAGAGAGGAAAGGGAATTTCGAATTGGTGATATAACTACTGAGCAGTTCACTGATGATCACAGTAAGAATCGTGGTTTAGAATTGACTAATGCTGCTGAGCGTTACGAGGCTATATACCCTAGGCACAAGGGCACTGACACCGCAACCTTTCTTATGGCTGTGAAGAAAAGATTGAGTTTCTCTTCTCCTGCTGCTGAACATGCTAAACTTCGGAGGGCTAAACCATTTGGAAAATTTTTACTGGACACCTTTTTGAAGAAAGTGCCTTTGAAGAGTAGTCACAATGAGAGGATGATGCAAGAAGCAGTTCATGCTTTTGAGGAGAAGAAATTGTCTAAAAGCATGGCTACAATCGAAAACCATTCTGGAAGATCTTGTGAGGATTGGCCAATAGACAAAGCACTCATATTCATGAAGTCTCAGCTCTGCACAAAATTTGACAATAGGTTCCGAAGTGCGAAGGCTGGACAAACTCTTGCTTGCTTTCAACATTCAGTGCTTTGCAGGTTTGCGCCTTACATGAGATATATTGAATCTAAGGTTGTGGAGGTTCTCCCTAAAAATTTGTACATTCACTCCGGGAAGAACATTGATGATTTGGCATCTTGGGTAATGGCTAACAGGTTCAATGGAGTGTGCACAGAATCTGATTATGAAGCATTTGATGCTTCACAAGATCATTTCATCCTTGCTTTCGAATTGGAAGTTATGAAGTTCCTAGGATTACCATCTGACCTCATTGCAGATTATACCTTTATCAAAACTCACTTGGGATCTAAACTTGGAAGTTTTGCCATAATGCGATTCACAGGTGAGGCAAGTACCTTCTTATTCAACACTATGGCAAACATGCTTTTCACATTTTTAAGGTATGATCTGAATGGGAGGGAGGCAATATGCTTTGCGGGTGATGATATGTGCGCCAATTCAAAACTCAAGGTCACAAACAGGTTCTCAAAGTTTCTGGATAAGATAAAGCTCAAAGCAAAGGTGCAGTTCACGGTCACACCAACTTTCTGTGGTTGGGGTCTTTGTGAGCATGGTGTGTTCAAAAAACCTGATCTTGTTTTGGAAAGGTTGCAAATTGCCAGGGAAACAAGGAATCTAGAGAACTGTATTGACAATTATGCTATTGAGGTTTCCTGTGCTTACAAGATGGGTGAGAATCTAAATCTGTACTTAACACCTCAGGAGGTGGATGCTCATTACAATTGCGTGCGTTTCATTGTGCAGCACAATCACCTCTTGAAATCCAACATTCGTGATTTATTCAAGGGAGAGTCCTCACCTGTTGCTGTTTGACAGTACTCTCCTAACTTGCTAAGTTAGATGTTAGTGGTTTAGGGGTTTGTTAGTAAGCATATTAGGTTAAGCTTTGGAGTGTTAATTATGGAAACTGTGCTTAGTTTGTTGAATGAATTTGGCTTTGAAAGAACTGTAGAACCTCTGAGTGATCCTATTGTTGTGCATGCCGTCCCTGGTTCTGGAAAGACCACATTGATCAAGCAGGCCCTACTTCGAAATCACAATATTGAAGCTGTGACTTTCGGGGTTCCAGAGAAGGCTAACATTCACGGGACATACATTAAGAAGGCTAGGCAAGGTCAAAGGGGGAGGGGTAATTACAGCATCTTGGACGAGTATCTATCTGGTGAGTATTCCACGGGATTTAACTGCCTATTTTCTGATCCTTACCAAAATCACGGAGACTGCTTAAGGGCTCATTTTATCGGTCGCTGTTCTCATCGATTTGGTAGGCAAACCGTCCAAATCCTAAGGGAACTTGGTTACAACGTAGCCAGCAGTAAGGAGGACATTGTGGAAAGGAAGAATATTTTTCAGCTCATTGAGCCTGAAGGTGTCATAATTTGCTTGGAGCAAGGGGTTGAGGACTTTCTCAAGTGGCACAGTGTTGAGTACAAGCTCCCCTGTCAAGTGAGAGGTGCGACTTTTGATGTTGTGACGTTCATTCACGAGAGGCCCCTCGCGGAG
>V300016263_L3_WHPEAkcfEAAARAA-541_1_paired_trimmed_paired_merged_contig_146863
TATTTCCTGAACCTCAAAAAATTTTTTTAGCTTTTAAATTAACACCTTATAAAAAAGTAAAAGTAGTTATTTTAGGTCAAGATCCTTATTCTGGTGATAATCAAGCACATGGTTTATCTTTTAGCGTTAGAAATAATCAAAAAACTCCTCCTAGTTTAAATAATATTTTTAAAGAATTAAAAAATGATTTAGGAATTATAAATAATAAAAATAATTTAAAATTAT
>V300016263_L3_WHPEAkcfEAAARAA-541_1_paired_trimmed_paired_merged_contig_146864
ACCCTAGAAATAATTAATAATGATAAGATTAACATTAGCAAGAACTAATCATATACATGGATGGATGGGTGATCTGTGTTCTTAGTTGATAGGTGCAGACAGTGCCAGCTCAGGTCCATTGTGGTGCTCTTTATCATCAACCGTTCTGATCTTAATTTGTGGGACCACCTGATCTTGTGATGTTTTGGAAGGCTGAGATGATACCGTCCTCGATCTTTTTTCACTTCTACCGCCCATTCTGCCACCTTGTAA
>V300016263_L3_WHPEAkcfEAAARAA-541_1_paired_trimmed_paired_merged_contig_146865
TGTTCAGTGCGCCTTATCGGCATCTGCAAGGCATTAATTCGATGTCAATTTCCAACTGAATCGTTGAGAGAGAGGTAAACCATATAAAACTTACGAAAAAAGCTCTAACAAGATGAATACAAGATGAACTTATATACATAGTTCAAAACCATTGGCTCGAGAATAATTGCCAACAAATAAAGGATGGATGTCCAGATTATCATTGAACACCAGAGTT
>V300016263_L3_WHPEAkcfEAAARAA-541_1_paired_trimmed_paired_merged_contig_146866
TTGCATGCTATTTCCGCTCAAATTTCTGTAAGTCCACAAGGTAAAACCAAACATGTGTTGAAAAGGCTGTAAAACACTTCTAATGCCTAGCTGTCTCACTTTATGCAAAGAGTACCATTTCATCGAAGTTTAGCATGTCAAGTTGAATAAAAAACAATGATGCCAAACAGAAGCTGGCAAAGTTTAAATTTTTATTCAAAGCAAGCCTTAGAGAGGAACTCACATGCTTTGTAGATGACGTAATTTGG
>V300016263_L3_WHPEAkcfEAAARAA-541_1_paired_trimmed_paired_merged_contig_146867
AATGGTTACTGTTCATCACCAATATCCGGACGGATTTCCCTCGGTTTTTCTTATGCTGAGACTGTTATTTCGGCTTTTCTTCTTTTCCGCTTTACTTTTGCTTCACCTTCGTTTTTTACTTATTATTTTATTTTTCTGTGTGAGACTAAAAGCAGAGCTTTTTGTGAAGTTAGTGTTGAAACTCCAAATCAAAATAAAGTGACTGAAAT
>V300016263_L3_WHPEAkcfEAAARAA-541_1_paired_trimmed_paired_merged_contig_146868
AAAATTTCAAATAGAATACCAAACATGCCCTAAACAAACAAATGATCTTGTGAAAGGTAATTAACATAAGATTATCCTGGAACGTATAGATTATGCCATTTGTCCAGTGGTTTCTTTAAATTTCTTAGTATTAGAAATAGCCTGTGAGAAAATGGTGTCATGGTGCTTCCTTTCTTTGTCTCATTGACTGTTATGATCATCGGTATTTCAATGTCAGATTTAGTTCTGACCAGTGACCGTGTATTTATTTAGCCAGAAAGA
>V300016263_L3_WHPEAkcfEAAARAA-541_1_paired_trimmed_paired_merged_contig_146869
TTTGATGTATTATTTTGAACTTCTTCTGAATTTTTTTGTTTTGAGAGCATTTGTGTCCAAAATTTTTTTTCGAAGCCAGTGACACCAAATTGGCATGCTAGCTTTATATATAAAGAGATAAAACCCAAAATTCATAGGCACCAAATAATTTTGTTATGCAGCAAGTTTGCATCATACTACAACACAGAGGGAGCAGTCTAATGAAGCAATCTCACCGTCCGAATCGCGA
>V300016263_L3_WHPEAkcfEAAARAA-541_1_paired_trimmed_paired_merged_contig_146870
TGAAAATTCAATTCTTATTGAGGCCAATTTAATGAACTGAAGAGAGAGAATACGACAAGAGAGAGTGGAGAGAACAAAGCGTAAGAAAATTGTAGGATTATGTTTCTTTTATGCTAGTGCATTTATTAATTTATAGACTTAAACTCATTCTACCAAGAATTTACACAATCAAACATATGTTAAATATTAATATAACAATTCCATCATTATTTAGAAGAATTTCACGGGAAGAAACAGAAAGATGTTGGTTTGTCTACGCAGCAAGTCCACCCGCAAGGATGACATGTAATCACATATTATCCAAACATAAAGGATATGGTGCACAGGTGTC
>V300016263_L3_WHPEAkcfEAAARAA-541_1_paired_trimmed_paired_merged_contig_146871
GGGTAGAAGATGGACAAGATCTTTGTTGCATTCATGTATCAGTTATATTTGAATTGTCGCTTATCTTTCTCCTTCATTTGTTGGTTTTGTTTTGTATTGTAGCTTTCATTGACATTGCCATGTCACGTTATTAGGATTTTGAGTTTGCTGCAATCAGTGTGAGGGTGATCTGTTTATCATGCATGTAACAGATAGTGTAAAGTATAAAGAATGCCTAATCCCATGTAATATGGTATAGAAATATATACCTTTTTATTCCAATTGTGTTACCT
>V300016263_L3_WHPEAkcfEAAARAA-541_1_paired_trimmed_paired_merged_contig_146872
CGAAGAAAAAACTTTTTAAAGGACTAACAATGCATTTCATACATCAATACAAATGCAGACAACTACAACAATTTGACTTGGGCATTTCGTGTTATGCGCAGCTTAAGGATTCAAGGATTACTCTTTTTAACCAATTTCTCATTTGTATCCTAACACCAACCAAAACAATGAATATAATTTCACATTAGATAAACAAAGTTCCATTTCCGACATCTTAGCATTGCAGCTGAAGATACTACGCGG
>V300016263_L3_WHPEAkcfEAAARAA-541_1_paired_trimmed_paired_merged_contig_146873
TACCATAACCAATATTGTCTCAACTAACTACCTATAACCAGGTCTTGAGTTATATCACAAAAGGCCACAATGACATTAGGATTGGAAACTCCATATATTAATTGTATATTATTTTGTCATATGACCAATGTGAGATCCTATTCTCTAACAGAAGATTATATACACAAAAATACTATTGAACGCATGTGTAGATTTACAGACGATTATTTTGACAAATAAATAATAAATGGCATCTAACTATA
>V300016263_L3_WHPEAkcfEAAARAA-541_1_paired_trimmed_paired_merged_contig_146874
ACTCTGCTGGGACCTTATTCGAACAGTATGTATTTTATCCCAAACATCTTCTTTTTTTTCCAAAGTCATCTGGATATTTTGGTTTATTTTGCTATTCGCTTCGCACTGGATACCCTTATTTGTACGTGTTACTAACTTTGAGAAATTGATTCCTTGGTAGCATGTCATAAGGACGAGAACATGTTTCTTATTCTGGGTTGAGTAACTTATTTATTTCGTTGTTATAGTGATTGTTGACCCGCAAAAGACGAGCATTAGCAAGAGAGCTTTAGCAGGCGT
>V300016263_L3_WHPEAkcfEAAARAA-541_1_paired_trimmed_paired_merged_contig_146875
TGCAGATTGTTGACACTACAGATGTTTTGGTTTCACATCAAGATATCTTGGAATTAAACATTTTACTTTTAAGTTACTGAGATCCTTGTAGCCTCTACGTAATATTGGATTCTTCTTTGACTCAAAGTCCATTTTCATCTGTCCTATTCTTTAATTTTGTGATCAAGTCAATGAATTCTAGTTTATAATGCATAGGTGTTAGATTCTTTAGTATGTT
>V300016263_L3_WHPEAkcfEAAARAA-541_1_paired_trimmed_paired_merged_contig_146876
AAGTACAAGACAACAACAATTTATAATCGTAACCTGTAAGTATATATCTTAATTTTCTGTTTACGATAGTATATGACACTTGACCTGCGTACTAAACATGAAAATGTAAACGAAAAGATGTCAATTTAACAGCCACATTATTTACATATTTATCATCTATTCTTTTGCATGCTCAGCTGTTTAAGTTATCTGTTAATTCAATTCCAGAACCAAATTTGACAACGGATTCAAAAGAAAATC
>V300016263_L3_WHPEAkcfEAAARAA-541_1_paired_trimmed_paired_merged_contig_146877
AGACAAGAGACCCTACCCATCTACACAAATTGAAAGATAATAATATAGACAAGAAAATGATTTTTGCACGCTTCCTTTTTTTTTTTTTTTTGGGTGCATATATTTATTTAATTTTGTTCTTTTATATTTTTTCTAATTTATCAATCTATTAATAATTGTCTTGTGTTGACCAATTAAGTAGTGCGGTGCCACCAAACCAAATGATGGCATTCGCAGCACAATAGCACATGCCGCCGGCGGACCTAGTCCTTGTGGGTTACATAACCAAATAAATGAAATGATTAGATTTCTGTAGATGGATTTTCAAGTATATCCAGCAATGTAGAAGAA
>V300016263_L3_WHPEAkcfEAAARAA-541_1_paired_trimmed_paired_merged_contig_146878
GCGAAGTCCACCTGCGAAAAATGCAACTCTGACGGCTTTTTTGAGGACTGCAGGCAGCCACACATCACGTCCCAACATTGATGTCCTGCCTAATTATTTACTTTTTTGTGAGCATGTACCACGACCACTCCGCGTTCTCTCCTCCACCTGTGCAGCCGCCAGGCCTTTGAAAAACTTTCATGGTGGTAAATTTCAATCATTGTTCCGTT
>V300016263_L3_WHPEAkcfEAAARAA-541_1_paired_trimmed_paired_merged_contig_146880
GGAAACATGTTTTACCAAAACTTTGTCCAAGCTCTCACATTGGGAATCGCTGTTTCCTCCCTTTTTCTTTTCGAATTTATAATTGTCTTCCATTTCCAAAGCTTGCATTTTCTCCCTTTCCAACCTGTGCATTGGTTTGAGAAGGATCTTGTCTAGACTACCTTCAGTCTCTTTAGTTTTGGCCTTGTGAAGTGATTTTGTTTCACCTGCACTAGGCTTCACTTCTCCAATCTG
>V300016263_L3_WHPEAkcfEAAARAA-541_1_paired_trimmed_paired_merged_contig_146881
GAGCGCATGTGAGATTCTTTTATCCTCACCTGATTATGTTTGTGTGTACTTAGATATATATGTAATTTTATTTATCTTAGTTCCGTGGTCTATACATACAAGACCTTAGATATTATTCACCCATTTCGTTGCATGGTTTATGGCCTATTGAAGTCTGGAATACAACAAGCCTTATGTTTAGTAGCTCATAAACGTGATGGTAAAATGATACATAGATGCTATTTGAGGGAACTGATCTACTTGTAATTACAGGCTATAGTTATCCTATAGGTACTATTCTGTCCGTTCCCTGGCTGAACAGTGATATCAGCAGTTCCTATTTAAATAA
>V300016263_L3_WHPEAkcfEAAARAA-541_1_paired_trimmed_paired_merged_contig_146882
TCAAGAACTTCTGGAACTATAAAGGTGTTATATCTATTTTATTAAAAATGAGAAAAGGAAGGAAAAAATCATATTAGTTGATGATGGATGATAGCTGCAGTCTCACCACTTGTTTCACTGAATAAATGCATGGTTATAGTTCTTTAAGTATGTACTGTATTGATGTCTTGAAGTGTCATGAATGATGAAACTAGTTTCTGTCCTTTCACATTAAATTTAAAACTTAGGTTTTTTGCAGATACCTGATAGCCTATGCATCTTTGTGGTCATTATTCATATTACCGTGGCACTAGAAATATGAACAATGAGACTAAGTGTCAAAATTCCGTTCAATTTGATTAATAGGTTATTGTTAATAGAAGGAGTGCATTTTGGCCTGTAACAGTTAAATTAATTCATATTTCCAGCTATTCTTTCCA
>V300016263_L3_WHPEAkcfEAAARAA-541_1_paired_trimmed_paired_merged_contig_146883
GGTAAAATTGCATCTCAGTGTGCTCGTAAGTACCTTAGATTCTCTACTCTACATATGTTTAATTCATTGCATCTAATATTGATTTCTGTGAGAGATTCCCTCTCCCAACCTCAACACCTTATTCTTCGAAACCTTTTGCTGAACCATTTAATGAAAATTGCTTTCACAAACTTGCTCATGCTGCCACTGGCGCGTATGCAGAACTGATGCAAAGGTGATTATGAGTGGTTTCTGCTGATTCAGTGGATCCTCTCACGAGTCATATACTTATTTACAAGT
>V300016263_L3_WHPEAkcfEAAARAA-541_1_paired_trimmed_paired_merged_contig_146884
CTGCTTATGTTACGATTTCAATTTGTTTTCTGGGTCGGTGGCAATAGTAGAATTATTTTGTTTAAAAATGACTGAAGAAAGATTAAGTAAAATTAGCTCTTGAACAACGGTAGAATAATGTTAAATCATGCTTACGACAGAAGTAGCTCACACTGTCCTCAGCAGTTGTGACAATTGACACTTAATTTGACTGATGCATGTCAATTATATATTTATTTTGTGGTTAAAATTGTTACATAAAAAATAAGAAG
>V300016263_L3_WHPEAkcfEAAARAA-541_1_paired_trimmed_paired_merged_contig_146885
AGATTATTCAGATGTCACAGTTGATCACTTGTCGTCGGGGTGTGACCAATGCACCTCCCGCATTTTCAGCACTTATCGCTTCAGCCGCAAGTGCTCCATTGATTGGGGAGCCTACATCCCTTATTGAGGCTACTCCTAAGGCATCCCAGGTGCTCGCATCATTGACGTCATTAGTGTTGGTTCAGCAGCTCAGTGTGGCCTAGGAAGTAGCCTAGGATGCTCGAGAAGCCTAGATTGTAACCC
>V300016263_L3_WHPEAkcfEAAARAA-541_1_paired_trimmed_paired_merged_contig_146886
CTTCGAAAAGTACGGCGAGAAACAGGTATCTTCTGTTTTCGCTCTCCCACCCAACTAGCTACTTGTTCATATGATTGTTTTTGATATTCCCAGCTGCTGTGTTCTTTGTATCCACTCGCAAAGCTTCGATTTTTCGCGTTGAAATTTAAATTTTCACAATTGGGTAGGTTGTATTTCGGTCGAATAGCAAGGGGGTTAATTAGCTCAGCTTGAAT
>V300016263_L3_WHPEAkcfEAAARAA-541_1_paired_trimmed_paired_merged_contig_146887
TTGGAGTTGCTTGGTAACTTCCTGGCATTATTCCGCCTTTTCGGGTGTTGGATAGTTGCTCGGGTGGTGTATTGTGGTTGGTTGCATCAGTTGATTCACTCCTCCCTCAGCATTCGTCGATTGGTGGCGTGGGAAAGGGGCATTCGATCACGGGCAAAGATGTCGATGCAACTCATTATGCAAGTTATGAATTCAAGGTAGAGGGGTTGCCTGATTCACCAGTCTTTCCTCCGGACTCATCGGTAGGGTGATGCTAAACTATCTTCTAAGGGTTTTTACTATTACATAGGCT
>V300016263_L3_WHPEAkcfEAAARAA-541_1_paired_trimmed_paired_merged_contig_146888
TTTTTTGTTATTTCTTTGATTTGATACAAAAACTTACTGCTACAGAAAGTTTTTGTTGTTTTTCTTTTGATGGAAACTAAAGCAGTAACCGAGGCTAAGTAATGTGTGTATTGAATTTGGGTTAGGTTGAGTAAATCAGTGAGTAATTTTTAATCTCGTTATCTTTAGTTGTTTCAATTAAAAGATGCAATTTTTGGAGATAAACCTTTACTCAACCTTTTATTTTCTAGAAGTGTATCTCGGGTTGTGACACATGATTATTTGTCGCTCACTGACCTAACCGAGTAA
>V300016263_L3_WHPEAkcfEAAARAA-541_1_paired_trimmed_paired_merged_contig_146889
CCGGATATAATGCCCCCCAACAGGTATGTTTTGTCAGAAACCATGCTTTTAAGTTCTGATTCATGCTTCTTGTTATAATCTAAACTACTCTAATTTATCTCTATTGAGTGTTGAGTGTAATGTGCGGCCTGACTACATTGGACTAGTCTACTTACCTTACCTAACTCACGTGGGCGATTTATGATTTTGATTTTTGGGTAGTGGGCAAACTCCGAGAAGGGTTTTTTTTTTTCTTTCTAAATTTTGAGTGCTGTGATTACTGAAGGTGCATATAACTCAAGGAGA
>V300016263_L3_WHPEAkcfEAAARAA-541_1_paired_trimmed_paired_merged_contig_146890
CTCAGGAAGATAATCTATTGCTTTATACTCTTACCCGTATAAGTTTAAGAGGGTTTTTATGCCCATAGGTAATTCTGTAATGGATATGAATATATGCTGATGATGAAGTTAAACTTAAACTTTGTCTACTGTATTAGGAGTTAGGACCAAAATGTAACTGTCAATATATTTCTACTTGAACTGTTACCTGTCTTCCATTTTTCTAATAAGAAAAAAAACATAATCAAAAGCCATGGTTCAATTTTTCTAACTGGAACATAATAAGTTTGTCATAGATGGTTGTAGTTATTAATTGTTTGTAGTTACACTATCTCACTGGATCTTTTTCATTAACTATTATAGAGTAGGGTTAATGAAAAAGATCCAGTGAGAT
>V300016263_L3_WHPEAkcfEAAARAA-541_1_paired_trimmed_paired_merged_contig_146892
CCATGGAATTTTCTCTGGCTCGTGCAGAATACTGGAATTACAATCATTAAGGCAGCATGAGCATAATTTTAAAATTACAGCACCATCAAGAAGTTACTTGGGCATCAGCTGAACCAGGGTTTAAGTAAACAATCATTGATGTGAGTATATTTAGCTTGCCATATAGATGTTAATTTGTAAAGCAGATCAAATCCCCCAAAACACAAGAACCGGACAACCTAATCAATCCTGTAGCTGCATGAATGATTTAACCTAAAATTTTCTTCCATTGCATGAACAGAAGAAGAAGAGACTACAAATCTGTGCCTTCCTTGCACGAATTATGTCTGATAACAATAG
>V300016263_L3_WHPEAkcfEAAARAA-541_1_paired_trimmed_paired_merged_contig_146894
TGACGTAATATTTTATAATGTCGGCACGGGAATTGTGCCAAAAACATGAGGTGATGGGTGACGGAGAGTCTATGGAGAGTTCTATCTTTTTAGAGTCTCTCCTTAGCATTTCTTATTTTATAAACTAAATGACGTAGAAGTTGATGATTGGATTATTACTTAGTGTTGATTAGCGTACTTATTTCTTATTGGTGGTACATCATTTCATTTGCAAATTTAATCTTACTTATCATTACTATTTTATAATGTTGGCAGATAGAAAATCCATAAA
>V300016263_L3_WHPEAkcfEAAARAA-541_1_paired_trimmed_paired_merged_contig_146895
TGCCTTTGGTATTATTCCAAACATTGGTATGATTGTGTACGGATAATAGTGGTTATGGTAGAGCTTAGTTGCCTCGGTATTATTCCTAATCGTTGAGTCAATTAGCTAGATAAATGTTGCTAAGTGATGTATAATGCTAACTTTGATTGAAAGCTAGTGACTTCATGCCTATCCCCAAATCATTTTGACTCTTGCTAGACATGGAGGGCAAACCTTATAGGCAACTTAGATTTTCCGAGTACCGATTGTAGATTGCCGG
>V300016263_L3_WHPEAkcfEAAARAA-541_1_paired_trimmed_paired_merged_contig_146896
CTTTAAATATTATTTAACTTAAAACATTGAGAAAGTATATGGGATATCCAGATAAGATTTGAAATCTCATTTCAGTGGTTGCAAGCATTGCCTTGTTCTCCAGTATATTATAAGATTATGCATTACTTCATTTGTTGAAAGAAATATTTCTTTTGTACATTTTCTACCCATTTTACATACGGGGTCTAGGTTTTAACCCATGTTTTCT
>V300016263_L3_WHPEAkcfEAAARAA-541_1_paired_trimmed_paired_merged_contig_146897
TTAAATGACGTTCTACTAATTAGAGTAACATTTCCTAATGTTTCATTCAAAATTTCCAACTTCTAAAACAAGTATCCATTGTATTCATAATTTTTAACCATATTTCAATGAATTTATCCTTGAATCCTCAATATGACTAAGGATATTTCAACTGCCACCATATGAGACATCTTCATCCTTGCTTCATATATTGTTTTATGCATCACCTTTCAAACTATTGGGCATGCCTTCCTTGCCAGCATATGAGACATCTCGTTCCCTTAAAACTCATGCATTATGTACAAGCGCACTACAGAAGTAGGTGTCTCAAACATTATGAGT
>V300016263_L3_WHPEAkcfEAAARAA-541_1_paired_trimmed_paired_merged_contig_146899
AGAAGACAAAAATGTAGATGCTACAGTGCCAAAAGATTCCAAAGGTCTTACTGATGTTGGCCTTTATGCTCCAGATACCCTTGATTTAACACAGGATAAGACTTCTGATTCTGCTCCAACCATCCAGGATAGAAGTGCCTTGAAGGTGGTCATTCCTGAAGGGTTGCTGACAGAATCACATCCAAAAGTCTCACCACCATTAGTGCATTTAGTACCTGCTCATCACGAAGAGAGTGACTTTTCAGCCAAAGATAGTTTACCACTGGATTCTGTTTGCTTCTCCAATCATCTCAGGATGGATT
>V300016263_L3_WHPEAkcfEAAARAA-541_1_paired_trimmed_paired_merged_contig_146900
ATTCTCAAGATTGGTTTGTTTGGATTGTTAAGAAGCTTGGACGATTTGATCTTTGTAAAGTGACACGATATTCATGTTCATGCAAGGTTGAGAAATAGATCAATGTAAAGTATAAAGTTTCATAAAGTTGATCAAAAGTGGAACTTGTTTTCTCAATGACACATAAAATGAGTACAACCAACATAATTTGAGAGCCAAAGTTCAGACGGAATTGTTTAAG
>V300016263_L3_WHPEAkcfEAAARAA-541_1_paired_trimmed_paired_merged_contig_146901
AAATAAAACAGGACATAAGATTCTGCATCGACATTTTTTGGTGGAATTAATATTGGTAAGTTAAAAATGGTCATGGCTATTCTGTAGTCTCCCTCTCATTTGATCTTCAACCATTCGAAGTGGCTGTAGAGTGTAGAAATACGTGTTACGTATGATGGTTTATTAAAAATTCTTATAAATTAAAGTACAATGACAAGACAAAGTTCTGAGTTCACTTATTTCTTTTATCAAATTACTGTTCTGAGGCGGAGAAAGTTTTCAATCAAGATTTCTATTTTAAGAGGGCTGTC
>V300016263_L3_WHPEAkcfEAAARAA-541_1_paired_trimmed_paired_merged_contig_146902
GTTATAACAACAAAGCATTTTTTTACTAAGTGGTCACCATTTAATAGGAAAAACTTTGTTGTTGTTGTAATGTCGATTGAAAAGATCTCTTTCAGCACAACATCATAAACATGGTTCTTGTAATCTAGTAAACGTGGGACATTTCAGAACCAGACACCCACCACTGCGTCTTATTCATGTGGGACTTTTCAGTCGACATTGAGGGGCAAAATTGTAAGTTCAAAAAATGATGTTGTGAGTATAACTCATAGCTTTCTATTCACGTAGATTTCTCAGCTGGTAGGCTCCTATGGTTGAAAATTGGGCATTTGAAGTGGTTTACCCGCAAATCTTATGCCCGCCAAGTTGACGTAGTAGTTTATCCGGAAGAACGAGTTTGTTTGAATAATTCACATCACGTGACGTTTCTTAACTATTAAGGCATTATCATGTTCAAGTTTTTTTTCCACATATTAATGTATATTAGAATGCTACGTGACAGTAAACTTCTTTCATGTAAGTTGCTTTCTGTCCCTAGGGTACTTCACCAAATTTCTTGTAGAAAGGCCTTGTTTTTTGGGGACCGTCATCCCCAAAACGCAAGAAAGTA
>V300016263_L3_WHPEAkcfEAAARAA-541_1_paired_trimmed_paired_merged_contig_146903
GAGTTGTGAGTGAGTACCCCAGTTCGAATCCCTTTCGTGTAAATTAGAGTAGTTTAGAGTATCGCTTTTGTTAAAAAAGATAAAAACTTGTCATGTTGGGGCAACTGGGTAGTCATTGGTCTTGAATGATTTTGTGTAATTTGGAACTTGCAATATTAGCTGTGCATGAAAAAAAAAAATGTAGTTTGGAAGTTGTGGTTTGGCTTGGTTGAAAAGAATTAAAACTTGTCATTTGGAACTTGGGTGGTCATTGGTTTTGGAGGAAATTGTTTAATTTGGAAGTTGCAGTTGGAGTTGTGAGTGCAACCCCTGCAGTTTCGAAAGTTGCAGGAAATGAAGTGGGAAACAAAACCCCACCCACCAATCGATCAGTCTCGGAGATCATTGCAAGCATCC
>V300016263_L3_WHPEAkcfEAAARAA-541_1_paired_trimmed_paired_merged_contig_146904
TGTTTTGATCTAGTCAAAAAGCTATCCGCCAATTACACAATCCCCATTTCTACAACTTCCACATTTTTACCAACTGAAGTCATAGACGAATTCAACGCACTACTTTAACCTAATAATTCCCTTTTTTCTTTCTTGTTTTGGATTTTACATAAACACATGAAAGAGATTGTTGTTAAATAAATATAATGCTTTAAAAGATGATTAAAGTCGTAAACTCCTGTATTTGACCTCA
>V300016263_L3_WHPEAkcfEAAARAA-541_1_paired_trimmed_paired_merged_contig_146905
ACCAAAGAAGATGGTTAGAATCAGCTCATAACTGAGCCCAAAGGAAAAGCAAGAGTTCACGACCTTTCTTAAGGAAAACTATGATGTTTTTGCATGGTCACCCTTCAACATGCCCAACATTGATCCCAAGATAGCCTGCCATAATCTACAAGTCGACTCCGCTGCCAAACCGGCAATCCAGAGAAAAAACACTCCGCTCCAAAACAAGTAGCGATCATTAAGGCAGAGATAGACAAGTTACTAGAAG
>V300016263_L3_WHPEAkcfEAAARAA-541_1_paired_trimmed_paired_merged_contig_146906
TGTGGTGTGGAAATGCCCAATGTTTGATTTGGAAGGTAACACATGATTTTGTCTATTATGGAGGTGTGCCTCTTGAACCCTATGTTTTAACTTTTATAAACTTGAATCACTAGGAACTGGTTTTGGTGGAGGATTTCTTCTAAGACTTTAATTGGAGTGAGGATTGGAGATCAAGAAGTACCAAAGAGTGAACGCTTTATCTATCTTGGATCTATCT
>V300016263_L3_WHPEAkcfEAAARAA-541_1_paired_trimmed_paired_merged_contig_146907
TTGTTTAAGCGGTGGATGGTGGGTAGAGTGGGAGAGCCTTAAAGTTAGAACCTAGCCTGGAAAATTATTGTCACAGGTGGAAGCGTATAACTCCTCAACTGTTACAGCTTATTGGCTATTTAGAAAGTATTTCGATTCAACTTATTTTCTGAATCCGAGCTGGATGGTTTGGGAAGTCTACCACTAAGGGCATACTCCGCACAAGAATAACGGAGTATTAGAAAAGATGGACAACTGTGCATTACAGGAGCAATACAAAAGGAGTCTCTCCCTGAAAAATTGCAGCAGGATACAACGGTACCTGTACATTTACGACAAGAATAGCGGGAAGATCTCCAGAAGAATTAACAACAGGCAGTTCGACAAACCGAGCTATATGATCTATCTTTCGCTGAGATAAAAATACGTCGAGACCAAATGGATAATATGCAGCATAG
>V300016263_L3_WHPEAkcfEAAARAA-541_1_paired_trimmed_paired_merged_contig_146908
GATCACATGACTATGTATAACACTCATCACATGACCTAAACATGAGAATATATCGTCTAGCTTCACAATAATCTCCCCGAGCCATTTTTGCACACCAAATTTTCACCATGTGCAAACCCCTTTTATCTCCCTTTATATATTTAATCTAATTTCACAAAAAGAAGTGTACCCAATCAATCTTTCATGGCTTCTTTATGCTTTGCATGACAACTTGAACTTATTAAAACCTTGAACTCCATCCTAAAAAGCATGATTACCTAGGTTTTTTTTAAAG
>V300016263_L3_WHPEAkcfEAAARAA-541_1_paired_trimmed_paired_merged_contig_146909
GTTTCCCTCACAATTATTGGATTAATATTACTAACACGAATCTCCCACCCCAATTTTTTTTTTATCAAAAAGGCTTGTATTATGCGAATGCAGTTTGTGGGTTAGGCTCAGTTAGTTAGGCCGTCCTCCTGTATCCAAACAGAAACCAAAAATACTTGAAGCATCTTGCATCCTTCCTCTCAGAAACAAGTTCTCAGATTTGAATCATTTAATTTTTCATCATGCCAAAGCAAAGCATGCCCAGCTTTCCATGATTTTTTTTTTCAGTTAACATATGTAAAG
>V300016263_L3_WHPEAkcfEAAARAA-541_1_paired_trimmed_paired_merged_contig_146910
AGCTTTGCTCATGTCAAGTTTCCATGATAAGAAACCTTTTTTGCCCATGCGGCACTTGAACATAAAGTGAGATAACTCCATAGCCAAAATTATGTTATCCGAAATATGTCGGCCTAGGACAAAGGCGCTCTGGTGATGGGAGATCACATGATGGAGTAATGGCTTGAGGCGGTTCGCAATTACCTTGGAAACTATCCTAAATAGTACATTGCAGAGGCTAATAAGCCAGAGCTGAGTCATCCTCCGGGGTCTTCACCTTCGGAATGAGAGCAATGTAAGTATAATTCACTTCCTTAAGGAGGTTACCGGAATTAGGGAAAGAAAGGATCGCACGTGT
>V300016263_L3_WHPEAkcfEAAARAA-541_1_paired_trimmed_paired_merged_contig_146911
AGGAAGATGTTAGGTTTATGAGCTTCGACTTGGAGTAATATTAATGTTTCACCTTTCGATAGAGAAGGTGTATATCTGTATTTATTGGAAGCGAATAAGTTAGGCTTTCTGTTAATTTATTTCGTTTGCGTCTGGTTGGTTGGTTTGTTGTCAGTTTGTATTTCAACACTCATTGTTTCAGTTCTGTACTGAATTGTGGGTTTTCGTTGAAATCTTAATATTCACTAATTAAAGGGAGGAAAATTCACTTTCTAGTTAAGCAATGTTTGATGCATTGTTATCCTCAGTTGCCTCTCAATGCCTCTCAATGGCTGTCAAATAATATGAGACAAATATTATCGGTGACTATGGATCTTATGCAAGACTTCAAACGGACTGTTGGTGGTTTCAAATCTCCACATTTAAGTTTTTCAATAGTT
>V300016263_L3_WHPEAkcfEAAARAA-541_1_paired_trimmed_paired_merged_contig_146912
GGCTTGTGTTTATATAGGCCACTTCAGAAACATACTTGTCCCCAGTGGTCGATATGGTACATAAAACATGTATGCCTATCACTTATAAAAGTCATATATTGAGATGAGTGAGTGAAATTAAAATATGAATGTATTTATTTTATGTCTTTATAGGATTGTATTTTTTATTAGATTAGGAGTTTTGTTTCCTTGTCCTACAAGAGTTGTATCTCCATATTACTAGATATAAAATTATGAATGAAATTCTGACCTGACTTG
>V300016263_L3_WHPEAkcfEAAARAA-541_1_paired_trimmed_paired_merged_contig_146913
ATGGCTTGTATCTTGGTAGGGTCAATCGTCACTCCTTCATCAGAGCCTATATGCCCCAAATATTCCACATGTTGTTGCCCAAAAGAACACTTCAGTTGCTTGACAAACAATTGATGGTGCTACAGCAACTCCAGGATCTTGTATAGATGATTCAAATGCTCTTCCCAAGTCTTACTATATATAAGAATGTCATCAAAGAATACTAACACGAATTTCCTAAGATAGGGCTTGAAGATTTCATTCATTAAACTTTGGATAGTGCCAGTGCATTATAGGGGCTCTTATGAGTTCTAAATGCAGTTTTTTCCACATCAACTTCATTCATTCTAATTTGATGATAACCAAACCTGAGATCCAACTTAGTGAAATACTTAGAACCAAACAATTCATCCAGTAAGTCATCAATTAAAGGGATTGGATATTTATCCTTAAAATTGA
>V300016263_L3_WHPEAkcfEAAARAA-541_1_paired_trimmed_paired_merged_contig_146914
TGTGCCTTCTATCCTCTTGCCAATTATTTCATTAAATTGACCTGTAAGATAATACCGTTGATTGATATTGTTGACTGAATAATGCTGCTGTTGCTGGTGTAGTGGAACAACAACAGAATCTACCATTTTTACTTGCTTTACCACCTTCTCATGACTCTGTTGTTCACAATTTAAAGGGTAACCAAACGAGGCTGAATCCGGTATAACATCGTCGTTATCAC
>V300016263_L3_WHPEAkcfEAAARAA-541_1_paired_trimmed_paired_merged_contig_146915
ACGGTAGATAAGAGATTTTTATTTTTATCATAAATAATATATGAAATTGATCTAACTCATCATTTTAATTCCTTAATTTGCAAATCAATCTATCTCGTCTCTGAATTTTATCTCTGCACGTTAATGTAATTCTTACCATCAAAATTCGTTAAATTTGCTATTAGTTTGATAACATAACACACATGGAGCCTATAGCTACATAGCGAATAACTTGGTGTGAAGTGAAAAAAAAAAAATCACTTTTTTTTTTTAATTTAGAAAAAAAAAACAAATGAAATATTTCAAAAACTAAATAAATTATTA
>V300016263_L3_WHPEAkcfEAAARAA-541_1_paired_trimmed_paired_merged_contig_146916
CAGCCACCACCGGTCTCTCTCTCGCGATTCTCTCTATCTTGACTCTTTCTCGCGATTCTCTCTCTCAGGAGTCTCTGACTCTCTCATGTGATTTTCTCTCTCAGATTCAGACACAGATTGGTGAAGGTCCTAAAGAACTGGGCTTTTTTGCTTTGCTTTTGCAGCTTTTGTGCTGGAATTTTATTTACCAACAGTCGCCTTCCGCCCTGCCGCAGC
>V300016263_L3_WHPEAkcfEAAARAA-541_1_paired_trimmed_paired_merged_contig_146917
TTGGCGGCGATTTTTCATCATTGACATCTGAGTTCTTGCCTTCCTTTTCAACATGATGAACTTCTTCAAGTAAAGAGAAGTCATTTCGGCTATTGACACCTGGAGTATGTTTCTCAGTATGAGCATCAGAATTAAAAGAAACATCCTTTTTTGCCATTAAAATGCTTTCTGCATTCTTTGGAGCATCTGATGATAAATTATCCTTTTCACCCATAGAAGTAAGTTCCAGGGGCTTCA
>V300016263_L3_WHPEAkcfEAAARAA-541_1_paired_trimmed_paired_merged_contig_146918
TAATCCAGCTGGAAAAGTAATGGATTATGATTTTTCCATACTATCGTTACAGAATCTGACCACATGGTCCGGATAAGATCAGATGCTAAAACCAATTAATCAAGTCACTAAACCTTTATTTACTTGTTATTTTAACCAAAGAACAACAAAGCATGCTGCATGAGCTACAAGATTCCAGATTTCTTCATTCTTAAATAAAAATTATAAAAAGAAAAAAAAATTAGTGAAAAGTGTCTCTCCCTAATGGATGTTATAC
>V300016263_L3_WHPEAkcfEAAARAA-541_1_paired_trimmed_paired_merged_contig_146919
TATTTTGATGCCTAAAAGGGACTGGGGAAGGGTGGCTAAATAATTTGTTCATTACTTTCCACCCTATGCAGATAGTTACCATACATGGCTGCTGCTGATACCCCTCCCGCTGAATGATATTAATTATTGCTAAACTGTTGAACATTTTAATAGAATGTGAGATTGATTGCAGTACAATATCAATTTTTTCCCTTTTTTCTTTCCATTATTAATAATGATTCTGCTTTGGGAACATACAAAGTTATGAATGGGTATACAAAGATATGTATAGTTACTCATCTTTCCACTATTGAATGCAGTTAGCTGTTTTAGCAGGGGATTT
>V300016263_L3_WHPEAkcfEAAARAA-541_1_paired_trimmed_paired_merged_contig_146920
ATTAGTTCAGTAATCAAGGTTTTGCAGTTCAGGCTGCCCTTCATAAGCTTATACCTCTCGCGTGCTAACTTTAGTTAACGTTCATTTTTTGTGGCCCGCAAACTTTCACGTGTCCTGCAAAACTGTGTTTTTTCTTGAATCTGAATTGATGAACAATGCATTTCCACAAAGAAATGAAGAAAGGCAGTGAATTAATTATTTCACATATATATATAATTCTCCCGATTTAGTAAATTGAATGAGATATAAAGCACTTGTGGAAATAAAAATAGAGAGAATCTGATTCACAAAAGTGGTTCCAAAATAGGACGGGGATGCGATGAGAGATGAGCGATGAGCACATATTTGAGGTTTGTGGGGGCCACATATGTGTTTTACACTGATATTCTCTG
>V300016263_L3_WHPEAkcfEAAARAA-541_1_paired_trimmed_paired_merged_contig_146921
TTTGGTTCAGCCGTGGCCGGAGTTGGCTAGAAAACGGCCTACAAGCCACGAGATTCCATGCCGGTATCTGGGGAAAATCCCTCTAAGTAGTTTTCAAGCTAAACCCTCACCCAATCGGAGGTTGATGCTCGCCGGATTTCACCAAGTTTTAGCACCGGTTTCCATGGTGCTACAACCCTAGTTTACAAAAGGAGAAGAGGAACGAGGGAGGTGAAGAGGTCCGAGGGTGATAAGGTTGGTGTGTGTGGGTGTGGTGCCTTGTGTGTGAAACTCGGGAGAGGAGAGGATGAGAGTGAGCTGTGAGAGGTTGAGGGAAGA
>V300016263_L3_WHPEAkcfEAAARAA-541_1_paired_trimmed_paired_merged_contig_146922
GAATGATGGTATAGGTTACAGATTTTGTACGATATGCCGCTACCCCTATCCAGTCTAGTAAGGGCTTTGAAGCCAGCTTCTAAAACGGACTGAGAGCTCGTTTAAGCACGATAAAAAATTGGGTTTACACCCCCCTTGTGTACCTGGTAAGCCCCTCTTCACGTCGGATCTGAGCATATATTCTTAGCTTCTGAAGCACCCGACAAATAAGAAGGATAGGTTTTTTCAGAAGTTTCTGACTCTTCTTCAAATAATTCCGTTTTACCGGGATTAAAAATAGGAATTGGTAAAAATCCCCTGTTTTCGACACCATGGATACCGGAAAGTGAAGAAGTCAGATCTTCTC
>V300016263_L3_WHPEAkcfEAAARAA-541_1_paired_trimmed_paired_merged_contig_146923
TGCCATTACCGCTCCGCTTGATTTGATTATTAATCGGTGTGAATAGTAATGAGATGCAGTAAACAATTAGGAAATCTGCAAAGTGACATCGATGACTGTATTTAATCGGATAAACAAACAAGATCAATTGCTACGATTCATCCAAACATACAAATTTTTAAACATACAAAATGCGTTCATGTTTTTCTTTGTTTCAGGCTGCACTGTCACAATTATGGGGCATTGGATCGTCGAGGATAGCTCTATCTT
>V300016263_L3_WHPEAkcfEAAARAA-541_1_paired_trimmed_paired_merged_contig_146924
ACAATAGTAAGAGTTTGGAACAATGAGTTCAGTATCCATTGAGGATTCTGAATCGTGTAAAAGTGCGTTAATTTGTTAATGAGCAGCTAGTAACATTTTACACCGTACATACAAGTAGGACAAGAATGAAGCTGCACCTCAACGAAAAGTCTACGAAGGTTGTTTAATAGGGGGAAATATGGTTGTCAAGGAGAACAGATCGAATAATTCATGAGTAGAACCTAAATTTCTCAAATGAAGCGGGATTCTGGCTGTACAACTCTAATTAAAGGGAAAATTTATACATCCAAAACAATCCAGAAGAATTGCATACATAAGC
>V300016263_L3_WHPEAkcfEAAARAA-541_1_paired_trimmed_paired_merged_contig_146925
CCTTTTCCATAAAATCCTATTAAATCTCTCGTTCTCTCTCCAAAACTCACATTACACCAGCACTCTGCTGCAAAATTGCTTGAAGCTTCGTCTCTCTCCGGACATTGCAAATATTCTCGAGAAATTTGAAAACTTTCCCGGAAAATACAAAGCTTGTTTTGATACTTTGCTCACTGTCCAAATGGGTATCTAAAGCTTGAATCTTCTGCTTCAGTGGCGGAGAAAAGTTACAATGGAAGGGGGAAAAGGCGTGG
>V300016263_L3_WHPEAkcfEAAARAA-541_1_paired_trimmed_paired_merged_contig_146926
ATATATGTCTTAATCGATCATCTGTCTCCAGTCTGCTAGTCCCTTGCATCAATAATCAATCCAATATATATATATATATATTAATGTTTGCATAAATTAACTGGGAACACACTGATAAAGTTATAATCCTTGATTTTCAGTGCTTCACATTCGGGAAGAACAGCCCTAATTTTCAATGATCCAGCTAATTACTGAAAATAATAATCTGTTGGCAATAAGTAAGGGCACAGTATATGTTAACTAAGTTTCTACACCATTTCAAGAGTATTAAATACCAAATTTTTAGAAATTTA
>V300016263_L3_WHPEAkcfEAAARAA-541_1_paired_trimmed_paired_merged_contig_146927
GCGTCAATGCAATATACCTCCAGAGAGTAAATATTTCTGTCCTTAGATAATTTCCTTCAGCATTTCCTGATAGAAAAGAAATTAGAAGTAAAAAAATGGAGTTCATTTCTCTTTAGCTTGCACACATAATATTGAGATTATTGACGTATACAAAGTTTGGACAGAATTCATCAGTGAAACCTTAAATGCACTACACACTGAAAGTTAAAAAACAGTGTAGGACTCACTCACATCTCGAAGTTGTACATACAACTGGCATGATAGTATGGGTTGCTTGTGTTATCATCTTGGATTTGTTTGCAGTGTGTGCAACTTGTTGAATTTCATCAGTACCATGTATGCCAATGTTCTGCATCTTAGTTATTTCTAAACCACGTA
>V300016263_L3_WHPEAkcfEAAARAA-541_1_paired_trimmed_paired_merged_contig_146928
ATCTAAATTTTTTTTCCCAAGTTTACCCTCCTATATAATTATGTGGCCCCTTAGCAATTTAATAACCAAGGCCTTTTTTTTATGGGATTATGAAAGTTTCACCTTTTCACTTCTCCCTTCTGTGTATATATATACATATATAGATTAAATGTGCACGCACGCAACACTCACTGATGTTTTAAAAAACTAGCCTCGAGGCTACTGGGTGTGTTCTTGGGCACAGTTATACATGTAAGCTGCCGTATATTATCTATATGTAA
>V300016263_L3_WHPEAkcfEAAARAA-541_1_paired_trimmed_paired_merged_contig_146929
CCCCTTTAGTAGCAAACAGAAGATTCCAGTCACTACTTATCTATACTATAATATAAAACTGAGCAAATTTATCAAAATTCTTAACTTGAATGTACAAGCAGCCCTGCGGGATTTGGACAATGATAAGATCCTATATGCAGATTTAGCTACATCATCCGGAAATCTCATGAAATGCTGAATTCCCGAGTTCATCCTATCAAAACATTGAATGGTACCTAGCGTACGGAATCTTCTATCCTACACAACTGCATATG
>V300016263_L3_WHPEAkcfEAAARAA-541_1_paired_trimmed_paired_merged_contig_146930
CACTAATTCTGTACTTCCTTGTCTCCGATTTTCAACCCAGATAAAGAATCTCCTCCAAACTGAAGCCAAATCAATCTTCCTCTGCACAAACTTGACATATCTTATAAACCCAAAATCTGAAAGATAAAAAGATTGGATCTTGCAGTAATACTTCAAAATTACTTCAAATAATACATTTCCCAATTGAGCATTAAGAGCTGTAAATTAATTATTTTTCAA
>V300016263_L3_WHPEAkcfEAAARAA-541_1_paired_trimmed_paired_merged_contig_146931
TCAGTCGCCTATCATAAAGGTTTGGAAAATATAAAGATTTTTGCTCTCATTTTTTTTTCGGTGTTATACCTGCTCTGCATACAAAAGTTAGTTCTGATATAGTTGTTATCATCTCTTCTATTTCTTTAGGATAAAAAGGTTATGTCATTCCAAAACCTTGAAAAACAACCTAAAAGCATCGGTATGACCTCCAGTGGAACTGGTACCCTTTGTGATTATGTAGTTGGTATATGATTTATCACCTCAGATTTTGTATGTTGACA
>V300016263_L3_WHPEAkcfEAAARAA-541_1_paired_trimmed_paired_merged_contig_146932
AATTACTCTGCAAACAATGAATAAAATGGTAATCGATTCTGCTTTTGTTCGCCTTGTCTTCCTCCATATTTAAATTTCACCGGAGAGCGATCAATGTACAAATTTCAACCTTGAATCCAGCTTTCTGCAACAAGTGGGGGTGGCTTCTTCATCGCCGCCGTCCTCCTCCGTCTTCTTCAACACATGGGATGCTCAGAGCATAGATTAAAAAATGGCCCATTTTCCTGATGTTTCGGAAAGATCAGGCTACCGACAAATCGAAATG
>V300016263_L3_WHPEAkcfEAAARAA-541_1_paired_trimmed_paired_merged_contig_146933
TGGTAAGTTTAATTAGCAGATTTATGGAGTGTCCAACAGAAATGCATTTGGCAGCAGCAAAAAGGGTTCTGAGGTATTTGAAAGGCACGATTGGTCTCGGGATTCAATACAGCAAGGGAGGACATGTTGAGCTCAGAGGTTTTTCAGATAGTGATTATGCAGGCGACTTAGATGACAGAAAGAGCACATCGGGGTATCTGTTT
>V300016263_L3_WHPEAkcfEAAARAA-541_1_paired_trimmed_paired_merged_contig_146934
AATTTAGACTTGGCAGAGGAATAGCACGAAAAGGTTATCACCCGCATTATGGCCTATCAGGATTAGATCCCCTCCAGTTACAACAAGAGGGCGAAGATCCAGTAGTTCCAGCTAGGAAACTTAGTCCTCAGAAAAGCCTTTATAATCGTCCGCCGAGAAAGCTCTAAAAAGATGACTCCTATCTGGGAAGGTTCATACAAAATTAGTCGAGTAAGCGGAAATGGCAGCTACACCTTCATCACTATGAACGACAAAGAGATCGAAAAGTAGTGGAATGCTTATAACTTGAGAAAGTACTACATGTGACCTCTCACCATTCCT
>V300016263_L3_WHPEAkcfEAAARAA-541_1_paired_trimmed_paired_merged_contig_146935
GTGCATAAGCAACATTCATGGCAATGCGAAGATGACCGATTTTTCTGTTCATGATTGTGTGCCGTTGATGAGTGATGTTTATTCTGATCCAATATGCTTGGGCGGTGAAGGTGGTGGTACTACTAGCGATGAAGAAATTCTTTTACATGCTGAAGAATTTCTTCTAGGCTTTGACCAATGGTTGGGAACGGTTGAAGGTGAATCACCACAAGAACATCCTCAAATTGACGAATGCAGCCAACTGTCGGATGGAATCAAATACTGGACGGACTGCTTGTGGATGAGCGATTCTGCGAATGATCAATAGAGGAGATGTAGAAGGGACGGCAG
>V300016263_L3_WHPEAkcfEAAARAA-541_1_paired_trimmed_paired_merged_contig_146936
TAAATAACAAAACATATTCATCCCGGCACTTATGTACTGAAACGCTTATCTTATAACATCCTGTTTCTTAGTGCAGATGTCTTTCTAGTAATTACATAAAATAAAATTCTTTAATCGCATGCTTAAGTAGGCCTACTGGCCTAGTAACTCTATCTCAGAAAAGTAGACATGAACAATGGCCCTTCTCGTTGATTCCCGAAATTCTTTCAAAAATATGCTAAGATACTATGTGGAGGAAATTGTTAATGAAAAGAAAACATCAGTTACTTTATAGTTCTTAATCAAAATTCATATATATTGTCAGTGTTGAAAAGATAAGTTCATTACCAG
>V300016263_L3_WHPEAkcfEAAARAA-541_1_paired_trimmed_paired_merged_contig_146937
TCAACATACCTCTTCATGTGTGGTGTCATTTAAGTTTAGTACATAAACGACACGTATTAGGCAACGTGAGATTACTTGGACTCGTTGATCATAAAATCAAATGAAATATAAAGAGTATCTTAATTCTTTATAAGCAAACACATACAAGATACTTTTAATTTCAGCAAATCCTAAATGAGGTGTTGGTGCAGGTGGAATCAAAGAGGGAGTCGGTCCACCCTCGCCGCATTTAACCTGAATTTCATCCTAATTTCAATTTCGAATTTTTCATTTAAACCCGAAAACCCTTCCTTAATTCTAATAGGATAGTCATAAAGAAGTGGCCCTTGCTTTGAAGCTTTGACTTTGACCAAGTTCCACACCCTCACGAAACAAAGCAGAAGAAAAGTCACGCTTACCAGTATTTGGTCGAGATGAGGTATTTACAGAGA
>V300016263_L3_WHPEAkcfEAAARAA-541_1_paired_trimmed_paired_merged_contig_146938
GCCATTATTTGTCATCAACAGCCCCATCAACTTAAGCACTTTTATGGTAGCTTCCATGGCCAACAAACTTGAGCAATTTCGAAAAACTTCATTGAATGCATCCCACTCTTCTAGGCTCACTATCCCAATGAGTGATAAAATTGTCCCATCTTTAGAAGAGAGTGCCACAATCACAAGTGCACCAGTAGTAATACGAATGGCAGGAAGATTAATGTAATGATCTGAGAGGGTTTTGCAAGTCATTACCTCCAATTTTCTTTCATCATGAAAAATATGCGAAGAAGGTATCGACTTAACCATGTGGTAACTCATAATACTAAGCACATGTACGTTTGCACGTTCTCTTTTAGACATTTCATCAAACAGTGCCAATGCATGAAAATCTTTCTTCATAAATTTTCCGTT
>V300016263_L3_WHPEAkcfEAAARAA-541_1_paired_trimmed_paired_merged_contig_146940
GGGATGATGTGGGTCACGCCACGAACAATGCAGACACCTACCTGCAGTACATTCTTCAGTTCTTAAACATGGGTGAGAAGGTAGAGTTTGAAGGAGATGCCATTATGTTCGTAGACGAATATCTGAAACCCCATAAGCTGAAGAAACATAAGGAAGAATTTGTCAAAACTTTCAATTGCAAGAGCACAATCTGGTTCAAGACTTGATTTTGAAGATGTCTCCCAAAGAAAACTGGCCCGAAATTGTTTATCAGATCGAAGTCGAATTCTTGAA
>V300016263_L3_WHPEAkcfEAAARAA-541_1_paired_trimmed_paired_merged_contig_146941
CAGATCTAAAGAAAATATTGGGTTTCGAGGCCTAAACAAAGCCTAATGATTTCCGTGCTCCTGTTTTTTTTCGATTAAAAAAAAAATGTGAAAATCATTTTCCGAAACAAAAAGAGAAATAGTATCTCTTTTGGCTTTTATTTTTGTTTGTTTTTCGGACAGCACATTTATTGATTGGACAATAATCAAACATAATGTAAAGTACCTAAATTTCTCGAGCCGATTAGGGAAATGATTTCCGCACATCCCGTCTAAAGAGATGGATCATAATCAAAACTGTGTAGCAGTAGTCT
>V300016263_L3_WHPEAkcfEAAARAA-541_1_paired_trimmed_paired_merged_contig_146942
TGTATTGCAGACATAGCCAGTACCTGTGAAACATACAGAAGCATTAAAAATGCGAAATGTCATAAACAATGTTGCAATTGCAATCACACAAAGTAGCCATAACAAACCGATTCCATTTTAATTGGATATAATTCACTTCAGTTTCACTACTTCACCACCCATAACTCTGTAAATTAAAAAACTCAAAGCAGCAAATAGTAAAGGGAACTTGGGGAGAGCAGACCTCCTAAACGCTCTGCCACAGCACCAGTTAGA
>V300016263_L3_WHPEAkcfEAAARAA-541_1_paired_trimmed_paired_merged_contig_146943
GGACTCCAACTGATTCCAAGTTGTTGAACACTCTAATTGGAATGTTATCCACCAAAAATATAATACGTTGTGCGTTCCAAACAATGGAGTAGGTGTGGAAGGCCTTTGTGGGATCAAACCACAGGTGGAACTGCTGTTCTCTATTCCCTTTTCCTTGGCTGAACACATTGGTATGGAGAGTGTAGGGATCCCCAGATAGGTTTCCCAAAAACTCAAAGTCGATTTCATCATGAGTTGGACCTTCGGAGGATAAATAGTAGGCAGTAACAGTTCCCGCTGAGTTACCGGCAACAAGCTTGATCTGCATATCAATTCTTCCAAATAAGTAGTCGTTCTTGGATTTGAAACCGGAACCGGAAGCCTGATCAAG
>V300016263_L3_WHPEAkcfEAAARAA-541_1_paired_trimmed_paired_merged_contig_146944
TTTCCAGAGAATGATGGCAGCACTGAAGCAAAGAAGAGATCACACATGAGTAGCCACATCATCCAAGTGACATTGTACTATGTCACTATATAACCCCTTGAAACATAATACATGTTTAGAAGATATGTGTAAAAAAGAGTATCACTAGTATTGGTGGAGCATCATTTGACAAAAAATTATCTCGGTAATTTTCTAATTTTGCAGTAAAAAAAACTGGCAATCACCTGGAGTCATGCCTAGCTCTAACAT
>V300016263_L3_WHPEAkcfEAAARAA-541_1_paired_trimmed_paired_merged_contig_146945
ATATGCCAATCCTTGAGCCACCAATAAGCTACGGGTAACTTTTGTTTTCAGTTAAGTAGTTTCCTAACAAATATCAAAATCACATTTTTTTCAGAAAGATTAGATACATATGCGAAGGGGTAACTGTTCCACAGTTTTTCAAAATGTGCGTGACAAAGTGCAAATACAATCTGGAGCCATCCAGCAATCAATATAAAAATAATAAAATCCCTGAATATGATACTATCACACTCATCCTTCACAAAAACAA
>V300016263_L3_WHPEAkcfEAAARAA-541_1_paired_trimmed_paired_merged_contig_146946
ATTTGAAGCACATTTAACTTACTCCAAACATGGAAAAATTTCACGCGTAGTATGAAAGCAAACTTAAACCTATGAATTCTGTAAACAAACGAAAAACATAGTACGCAAACAACACAATACTATAAAATTCAAGTTTATCCAAAATTCGACCATATGTGACAAGACATCAATTCTCTGGACTTGTCATTAAGCCTGGAGCCATCACAGTCATAACAAACTTTGGAACTAAAACAAATATAATTTAAAAGGTTCTTATTCAATAATT
>V300016263_L3_WHPEAkcfEAAARAA-541_1_paired_trimmed_paired_merged_contig_146947
AAATTATAACTGACACAAAGCTAAATATATATGGCTTCACTCCAATTAAAAGGTTGTATAGAAACACAAAGGTCGTTATTTCACCACACTATTATTTCTCCATACTACTATTTCACCCACATGCAGCTATCCATATATTTACAACGAGTTCTCTTTACCTATTTGTTGGGAAAACGTTTAAGAACTACTCTGTGGTTAAGCTTTTGAATTCACAGGGATGGCCTAAAAACCAAAATGCTACATCAAAGAAAGTTGGTTTAAAGTAGCTCGAAATATTTATGCTCAAATAATTCTGTTTCCTTATTTTTTTTTTCATGTATATTCATGAAACTAG
>V300016263_L3_WHPEAkcfEAAARAA-541_1_paired_trimmed_paired_merged_contig_146948
GAAGAGGTTGCGAAGCTCTCGATTGGTATTGTGTCTTGAAGAAACGGATTGTATTGGTGTTGGGGCACTGAAGATTGCTGAAACAAACTGTCAAAGTTTGATGAATCAAACAGATTATTAGCAGAAGCTGGTAGCGGCGATGATGCTTGCAATGGCGGTTGATTACTTGCAGACTCGAACGGAACAAGCTCCCATTCTTGTTCCGAACCCTCTTGATTTCCGACTTCGAATATTTCGTTTACTCTTTTTTCTTGTTTCTTTATTTGATCCGGTTGCGGTGGCCAGTCGTCAAAAGAAACAAGACCAAACTCAAAACTCACTGGCT
>V300016263_L3_WHPEAkcfEAAARAA-541_1_paired_trimmed_paired_merged_contig_146949
ACAAACCTGCATATTCCACTAGTTACAATTGTGCATGTTGACAGGAAAAGGTACACAATTTGTGTTAAAACATCGTGCTGATAAGGAAAAATCAAATAGTTATGTCCAACTGAAACAGTACAAAAGAAATGTCTATGTACATCTGGATACATCTAATTACCTAACCAATTGATAATTGAAATTGAAAATAAGAACACGTATACTTCATGTATTATCCAAAACATGATGAACTTTGCACGGGAAGCTTTGATGGCCAAACCTTAACTCCAGCATGATGTTTGTTGAGTATAAGCATAGCA
>V300016263_L3_WHPEAkcfEAAARAA-541_1_paired_trimmed_paired_merged_contig_146950
TTGTATCTCCAAAAGTATTTGTTCTGCAGATTCAAGGAAAAAGAGGGTTAATATCTCATCTAAATTTGTAACAAGGTAAGAAAAAGCATGCACAAGAAAAAGAAAAGGACAAAATCTTAAACCTTCAGAGTACTTGATTTATCAATGGGAAATATAAGCAAACTTAAACATAAGAAGGCTGAAAACTCTTTAAGTCAATGTTAGGCAAAACCTTAAACATACGCCCTTTTAATGGAGACATATAATTAGC
>V300016263_L3_WHPEAkcfEAAARAA-541_1_paired_trimmed_paired_merged_contig_146951
AAGTTAATGGTGGGTCTCTTTGGGCAATTAGCATGTTCCGATGGGAAATTTCACATTTTGTTCTTTTGAAGTATATTATCGGTAGTTGTAGAAGTATATTATCGGTAGTTGTAATGATTATGTTAGTAGAGTGGGACCTGACTAACTGGTAGTTACTTTAGTTACTTAGTAAGTTTTGAGATGAAAATAATTGTGCTGAGCATGCTAGACCTATCTTCTTGT
>V300016263_L3_WHPEAkcfEAAARAA-541_1_paired_trimmed_paired_merged_contig_146952
AGGGAGGAGGTTGAAGCTGCCGAGGATTGGTTCAAAACCCACATACCTATTTTGGGTCTTGAGGCTGTGCGGGCACAATGGGTCGACAGACTGCTCGCTAGGGAGCATCGTGAATTCAGGATTGGCGATATAACCACCGAGCAGTTTACTGATGAGCACAGTAAGAACCGTGGTCAAGAATCCAAGGCATAAGGGCACAGACACTGCAACCTTTTTAATGGCAGTAAAGAAAAGGTTGAGCTTCTCATCACCAGCAGCAGAACATGCAAAACTGCGGAGGGCAAGACCCTTTGGCAAGTTCCTACTTGACACCTTCCTGAAGCGAGTCCCACTAAAAAGTAAGCATGATGAGTCAATGATGAGTGAGGCAGTTCATGCCTTTGAGGAAAAGAAATTATCTAAGAGTATGGCCACGATTGAAAACCATTCTGGAAGGTCATGTGAGGACTGGCCTATTGACAAGGCTCTAATTTTTATGAAATCTCAACTGTGTACAAAGTTTGACAATCGTTTCAGGAGCGCCAAGGCTGGACAAACACTTGCATGCTTTCAACACTCAGTGCTATGCAGGTTTGCTCCATACATGAGGTATATAGAGTCCAAAGTTGTGGAAGTTCTACCAGCAAATTTGTACATTCACTCCGGGAAAAATATTGATGACCTAGCTGCATGGGTGATTGATCACAAATTTAATGGGGTGTGCACTGAATCAGATTACGAAGCCTTTGATGCGTCACAGGATCACTTTATTCTGGCCTTTGAACTTGAAGTTATGAAATATTTAGGCCTCCCTTCTGCCCTAATTGCTGATTACACATACATCAAGACTCATCTTGGTTCCAAGTTGGGAAGTTTTGCCATCATGCGCTTCACAGGTGAAGCCAGCACTTTCCTGTTTAATACAATGGCGAACATGCTTTTCACTTTCCTGCGGTATGACCTCAATGGTAATGAGGCCATCTGCTTTGCTGGTGATGATATGTGTGCTAACTCCAGGTTAAAGGTGACTAATCGCCATTCAAAATTCTTGGACAAGATTAAGCTTAAGGCAAAAGTTCAATTTACTGTGACACCAACTTTTTGTGGTTGGGGCCTCTGCCAACATGGTGTTTTTAAGAAGCCTGATCTTGTTCTTGAAAGGCTTCAGATAGCAAGGGAGACAAGAAACCTTGAGAATTGCATTGACAACTACGCCATTGAAATTTCTTGTGCATACAAGATGGGTGAAAACTTGAATCTGTATCTCACTCCTCAAGAGGTAGATGCCCATTACAATTGTGTGCGTTTTGTTGTTCGGCACAATCATCTTCTTAAGTCAAACATTAAGGATCTGTTCCGAGGAGAAGGTTCCATGCTTAAAAATTCTGTTTCTTAGCAATTTGTTCAAGTTTGTGATAGCTAGATTCATTATTCAGCAAGTGTGCCTTCCTTTATATACTTTGTGTGTAAGCATATTAGGTTAAGCTAAATTTGATTAATAATGGAAACTGTGTTGAGTTTGTTGAATGAGTTTGGCTTTGAGCGCACTGTTGAACCTTTGAGTGATCCAATTGTGGTGCATGCTGTGCCTGGCTCTGGGAAAACCACTTTAATCAAGCAGGCCCTGCTTAGGAACCACAACATTGAAGCTGTAACTTTTGGTGTGCCAGAGAAAGCCAATATCCACGGTACATATATCAAGAAGGCTAGGCAGGGACAAAGAGGTCGAGGCAATTTCAGTATACTTGACGAGTACCTCTCTGGTGAATATTCGACTGGGTTCAATTGTCTATTTTCAGATTGCTTGAGGGCCCACTTCATTGGTCGCTGTTCACACAGATTTGGCAGGCAGACTGTTGAGTTGCTAAGAGGCTTGGGGTACAACATAGCCAGCAGCAAGGAGGACATTGTTGAAAAGAAAAACATATTCCAGCTGATTAATACAGAGGGTGTGATAATCTGCCTTGAAAAGGAAGTTGAGGACTTCTTGGCTTGGCATAACGTTGAGTACAAGTTACCCTGCCAAGTGAGAGGTGCAACCTTTGACATTGTGACGTTTATTCACGACAAGCCCCTTGAAGAACTTGTTGGACCTGACCTGTTCATTGCATTGACTAGGCACAAGGCAAAGCTTGTTCTTGTGAGTAATTAGAATGCCTTTTTCCCAACCTCCTGACTACTCAAAAAGTGTTTACCCTATAGCAGTTGGAATTGCAGTAGCTGTTGTGCTTTTCACCCTTACGAGGAGCACCCTTCCACAGGTTGGGGATAATATTCATAACTTACCTCACGGGGGAAATTACCAGGACGGAACCAAGAGAATTAGCTACTGTGGCCCTAAGGATTCTTTCCCAAGTAGCTCACTGTTGTCCTCTGGAACGCCTATGATTCTTGGGGTAATTCTGTTTCTAGTGTTTGCCATATATGTCTCCGAGAAGTGGTTTGGGCCTGGCAGTCGTCGCTGCGTGTGTTGCTTACCTGGTGCTCCTGCTTGCACAGCAACTGTTCATGAGTAATTCCAACCAGTGCACAATTGTAATAACAGGTGAGTCAGTTTCCATAGTTGGTTGTGTCTATTCAGAGTCTTTCATAGAATTGGTGAAAGGCCTTAAGCCTTATTATCACCCATTAGGTTAGGGTGTGGTAGATTAATATTAAATAAGAGTCATTGTGTTTAGCAAATTTCTCCCAGCTTTAATAAATTTCACTCTGCGAGCTTTTATTCTATGGCTTCCAATAGTTCAGCCCCTCCGTCTTCAGCTCCCATTGCCTCAGTAGATGAGACTCCATCTGCCTCAAGCCCCAGTCTTAGTGCCTCACTGCCTGCAGCTTCAGATGTTGCAGTTAGCTCTAGCGCCCAAACCTCTCAAGGGGAAGTGCAGGATGATCCTGTTATCAGTCAGGTATTGTCTCTCGCCCCATTAGTCAGTAGCTTCGACCCCAATCTGCATGGTCGCCTCACTAATGAGCAAATGCGGCAGGCACGAGAAAGCGCTGCTATGAAGGGCTTTGAGGAGGGCATCCGCCCCATTCAGAGATCTAGTCTCGCCACTTCAGCGTATGCTAACTATGCTGCAATGAATTCCAATCCCTTCACAACTGGAACTGCCTATAGCGGGGCCCCAAGAATGAGCATGGGACCATATCCTATTGCCAGCCAAGGAGTTCCAAGTGAGCCATCAACCCAGAGGATATTTCCACAGCAGCATGGTGTTGGTCCCTCTTCTCATGATGAGAGTTTAAGGCCAACTCAGGTCCCAAATGCAAATAGCCCAATCACTCCTTTCTCATTGGGAAACAGAGCCCCAAGGACTGCAGCTTCAACTACAGGGGGCACCAGAAGGCGCCTTGATTCTGTTGGCTTGAAGAGCATAATCTATGAACCTCAGGCTGGAGTTGTGGCTAGTGATGTTAAGATGAGAGCTGTTGGAATGGCACTTATTGAGATGGGAATCAGGGAGGACCAGCTAACAGAAGTTGGGGTTTATCTTGCACGTCATTGTGCTGATGTTGGTGCTTCTGACAAGTCAACTCTCTT
>V300016263_L3_WHPEAkcfEAAARAA-541_1_paired_trimmed_paired_merged_contig_146953
GCCTTATCCAGATTTAGTCATGATATTCATTTTATTAATGGGATGGGTGTCACATGGGATAATGCTATCACCCATTTTGTTGGGAAGCCTCTGCACAAGTTTTTTACAAAGAGGGCATGCAGTGATGATATCATTGATTTGTTGCCAGGACGCCCTGAGTTGATCGAAGGTTTTCAAAGTCAGGTGGGGGCAGATGAAGGTGTGCGTGAAGCTAAGTTGGCTGGAGATCCTTGGCTTAAGACAAAGATTTTTTTGGGTCAAAGCCCTGACTTTGAGCCAGAATTGAGGGAGGAGATTGAAGCGGCTGAGGATTGGTTCAAAACTCACATACCCATACTAGGTCTTGAGGCTGTACGAGCACAATGGGTCGACAGACTGCTTGCCAGGGAGCATCGTGAATTCAGAATAGGCGACATTACCACTGAGCAGTTTACTGATGAGCACAGCAAGAATCGTGGTCAAGAGTTGACTAATGCAGCAGAGAGATATGAGGCAATCTATCCAAGGCATAAGGGCACAGACACTGCAACATTTTTAATGGCAGTGAAGAAAAGGTTGAGCTTCTCTTCACCAGCAGCAGAGCATGCAAAACTGCGGAGGGCAAGACCCTTTGGTAAGTTTCTGCTGGACACCTTCCTGAAGCGGGTCCCACTAAAGAGTAAGCATAATGAATCAATGATGAGTGAGGCAGTTCATGCCTTTGAGGAGAAGAAACTATCTAAGAGCATGGCCACAATTGAAAATCATTCCGGAAGGTCGTGTGAGGACTGGCCCATTGACAAGGCTCTAATCTTTATGAAATCTCAGTTGTGCACAAAGTTTGATAATCGTTTTAGGACCGCAAAGGCCGGACAGACACTTGCATGTTTCCAACACTCAGTACTGTGTAGATTTGCTCCATACATGAGGTACATAGAGTCCAAAATGGTGGAAGTTCTACCAGCAAATTTGTACATTCACTCGGGAAA
>V300016263_L3_WHPEAkcfEAAARAA-541_1_paired_trimmed_paired_merged_contig_146954
TGGTGAGAATCGAAGCTAAGACCTCTCACTTATAAAAGAAGAGGAATACCACTAGACCGTATTACTGAGTTATATTTACAAGCCTCTTATGAGCCCCATATAGTTTGGGAAAATTGACATGAATGAGAATTTTACAAATTCTAAATGTCAAACCGATCAAAATCAAATAAAAATGGCATGCTGATCAAACATTGATGAAATTATGGATCAAATATCAACAACTTACCAACAAAAATTCTAAAAACAGACCATCTCAACAATTGAAATGTGTAATTTCATTATTTAATCCAATTCTTTAGAGTTTGATGGATGAATTTTATTTTCTTGTACTGTGTAGTAGACGTCTATAAGTACGAGTTTATAATTCAAAAGTTTTTACGAGGTGTCTAGTGAACATATATTACTCCCAAATTTCCAATTGAAACAATTTTGAACAATTTATGAACATTAGTATTCTGCTGCAAGTCATTTTATTCAAAACTTAATTATTGTAACCATCTTTATTATATAACCCTTACTTTGTTGTAGGTCCACTAT
>V300016263_L3_WHPEAkcfEAAARAA-541_1_paired_trimmed_paired_merged_contig_146955
TTAAATGCAACTCATCAATCTCCACCTCAGCTTCATTTACCCGGACTTTCAAGTCCCCTTTCTCATGAATTTGCGATTGTAATTCCTTTTCAAGTTCACAAACCTTAGCTTCATTTAACCGGGCTTTCAAGTCCTCTTTCTCCTTAAGTCGCAACTGTAATTCTTTTTTATGTTCTTTAACCTGCATAGGAGAATGAATTGACAATTCAGTAGTATTCTCTTTTTTTG
>V300016263_L3_WHPEAkcfEAAARAA-541_1_paired_trimmed_paired_merged_contig_146956
ATTTTGGACCATCCAACCAATATTTGGATAGACCTATTCCTGTTGATACGTTTAAATGATCCACCCTAAGAATAATCATCAGTAATATGAGGTTTTAATTCATCGTGTATGATTCTCTATAGATAATACCAAAATATGTAATTGTTCCACAGAACTTGTTGATTTGTTATACATCCTTGGTTGATCTCTATTATATATACATATCTGATTTTGGGCCCATCAATCACGTGTGTATTAGACTATTAGGCTGTTGTGCTCTGCAATGGTTATGTATTGCAGGCTTCACTGGTGTG
>V300016263_L3_WHPEAkcfEAAARAA-541_1_paired_trimmed_paired_merged_contig_146957
AAAAATATGCTCAACACCTTAAGTAAAAGAGTAGTCCTACACTTATCATCTAGTTGTACTATCACTTGTACCGTCTCTCTAATAACATTTTTGCAGGTTAAATTCATCTTGTAAAGATTTCATCCATATTGGTGTCAACAAAGGGGATCTAACTTGTTGATGATAGATTAATCAACACTAAGCCAAAAAGATAAACCGTAAAGCAAATTGCATGCAAATTTATCCAAAGGAAGCCTCTCCCTTGGAAAGAGATTTTCTCCGAATTTC
>V300016263_L3_WHPEAkcfEAAARAA-541_1_paired_trimmed_paired_merged_contig_146958
ATGCTGATATTTTTCTGGCCCAGATTTGTACTTGGAGGAGATCTTGATATTGGTAAAAGTTCTTGGAAAGAAGAAATTGGATTATGATTTGGGATATAAGATTGAAGTATTTATATGGTTATTGTCGATTGCATATCTCACCCATTAGTGTGACTACTTTATATTCTGGTGTTTTGGAACTGTGATTCTGCATTTTTAATTTGATCTGACTTCCTTGTGCTCTGTTCAGTCAGCGAGAACCAGAAGAGC
>V300016263_L3_WHPEAkcfEAAARAA-541_1_paired_trimmed_paired_merged_contig_146959
CAGCACAACTCTTCACATACTAGTGTAAGTTTGTTTTCAACTCTTCCCTTACTTCATGCTGGAAGAACTAGAGATAAATCTGAGTCTTGAATAAATGCGATAATTCCCTTATAATTAATCTACAGTAATCTTGTTGCTTGCACTTAATCTGCAATGCATACTTATTCGGTTTTGCAAAGTTTCTGTCAAATTCGGTTCTTTAAAGTTTCTGGAGCAGATGTAAACATGCAGCACAACTCTTCACATACTAGTGGTGATCCTGGAAGAAACAATAAAGCTAGCAGGAGGCTAGAGATACCTGTTAGTGAAAGTATATACGGTGGAATGACAAAGGCTGAACTTTCTGAAGCTCTAGACAAAGAGCTC
>V300016263_L3_WHPEAkcfEAAARAA-541_1_paired_trimmed_paired_merged_contig_146960
ACTGAAAACTCCATTTAACAAAATTGTCATCCTGAAGCTTGACCGTAAGCATACCAAGTAACCCTTCAATCTTGACATTCGACCCCATTGAAAAATCAAACACTGCACCAAAATATGATCTGAATACCAAAAAAAAACTACCCTTCTTTGCTAATGTCTATCGGCCTTTTTCTTTCTCCAACACACAAACACGTATCACAATCAAACAATGGCTATCGGCCTCTTACAAACTCAAATAATGGCTATCGGCCTTTAATTTGCTAACAATGGCTATCGGCCTTCAAATTCATAGAAAAAAAACAAACAATCTTCAACTAGAACATATCACAAACAGATGGT
>V300016263_L3_WHPEAkcfEAAARAA-541_1_paired_trimmed_paired_merged_contig_146961
TAACAAGGTGATAGAGGCCCAAGAAGAGCCCAAACTGAACCAAAATCTTAAGATTGCTAGTTTAATTAAATGTTTGTTCTAATTTCTGTCCTATTTTTCTTTTTTATGAAGAGTATTGTTTTCTTTTGTTGGATTATAAAATGATATTTTAAACTATTTTAATTTACAGGATTTAAGGTTTAAATTTCTATTTTTTTGGTCTATATTGAAAACTTAAACTTAAATGAAAAGAGATGACAAGCTGGCCAACCTGATGTAATAATAGTTAAAGCAACTTTAGTGCACGGTGTGAAATTGAAAATGTAAGTAGACCCTTTACATGTACGCG
>V300016263_L3_WHPEAkcfEAAARAA-541_1_paired_trimmed_paired_merged_contig_146962
GGATCGTTAGCAGATGTCAGCCAAAGAGAGCGTTTGCGTGTCGCATCGGGCCAAATGTTGGAAATATACTACGACATGTGGCACGGCTGAGAAAGCACCTTAAATATGTGTCAATCCAATATCAGTCACGCTTTCATAAGGTTCTCAATTTGAAGGCATATGAGGTTCAAATTCATATTAATCACAAGATTATATTAATTTTGATACATTTTGATCCGAAACGTCTACTAGGATTCTGAATCGAGCTATGCTGGCC
>V300016263_L3_WHPEAkcfEAAARAA-541_1_paired_trimmed_paired_merged_contig_146963
CCTCATTTCACCTATCTATTAACCTTATAAGCTTTTCTTTAGTTTCCATTTAAGACTTGCTTGGACACCTACATTGGTGCAGTGAGATCACCCGACTCCCCTTGTGCTTTACTCTACCATTATTTTGCCAAGGTTAATTTTTGTGCAGATATAATACATATTATTTTTTATTTTTTATTCTTTTTTTGTGTGACTGCATTGCAGCCTTTGTTGGAAAATACTAAGCAGAAAC
>V300016263_L3_WHPEAkcfEAAARAA-541_1_paired_trimmed_paired_merged_contig_146966
CCCGGCCACTTGAGTAAAGTAATAAAAATAAAAGCTTTACACTTGCTTTTCAACAAAAGATTCAATTTTCTATTCTGTTAGCAGAATTCTGATCCAATTTCTTTGATGGACAGTAGGGTTTTATTCTTTGTAAATATCCACTATAAGGAAAATAAATAAATCAGGCTTAAGAACACAAGAAATCAGTAACTATAAAATCTTTGGGTAGACATGACTATAAACGTAGGATTGGGAAACATGAAGAAATTTCCATAAAAAGAAGCAAACCCAATTTAAACCTTAATTACTCTCCAATCTACTCCCACCTCCTCCCTATCCCAAAGTTC
>V300016263_L3_WHPEAkcfEAAARAA-541_1_paired_trimmed_paired_merged_contig_146967
AAATCAAAATTGGACAAAAGAGAAACAAAATTCAAAAACAATATAAGATCATTGGTTGGAAACGTCCAAGATTAAAAACAAAATAAAATCCTGAGCCTATTTTGAAGGGCTCTGTATGACTCTTCCGGTCTTTTATTTTGTTTTTCTATTTTCACTTATTTTTGTTCTTGTGTAGAACTTTAATCTCCAAGTTACTGAAAAACTCCTTCAAACACAATCGAGAAAAATACTATAAAAAAATAAAATAAAATAAAATAAAATAAATAAAGAGC
>V300016263_L3_WHPEAkcfEAAARAA-541_1_paired_trimmed_paired_merged_contig_146968
TGTCATTTGATATCTAGCAAGATTATAAAGTCACCACAGGGACACAACCCAGGTACACAAAAAGGTTTCCTTAAAAGAATAAAAAAATGGCATGGACCTAAAACGTAGACGTAGAGTCTGATTCATATAACTTAAAGATTGTTATGAACACAGCAGCAAAGGAAATATATTTAAGAATGAGAAGGAAGATTATCTACAGATCATGCGTACATATTTCAGACAGTAAACAGTCCTCCAAAAGGTTGAACAGTTGAAGATATCTTTCAGATCTTGTAATCCATCTAGTTAAAAGAATCAACTTGACATTTATAAGATTCCGGTACTCTTAACAGTCATAAGAAATGGACTCATTGAATATTTTGGCCAATAAACCCAACTAAATAGT
>V300016263_L3_WHPEAkcfEAAARAA-541_1_paired_trimmed_paired_merged_contig_146969
TTTTACAGTTCTTGTTGGCCATAAAGCCTTCCAATGGGTGAATTTTAAGGGGATGTAAAAAAATACCCATCTTGGCCGGAAATTGTAAGTAAAAATGTGAATTTGTATCTATCAATTAAGATGCTCTACATAGTTTCTTAGTATTCTGACACCCGACTAATTACAGGGTATACAAACTAAAAGGGCATTTCTACTGGTTCATTCAATGTCACCAAGCTTTGCACAATACAGCATCACTGTAAAGGTATCAACACTACATAGCATTCAGAAAAGAAAACTGGTCACGCAATGTCGCATTGTTAATGACAATTAATATATAGTCACCCCCGTAAATCAATTGAAAGAAAGAATTAACAGTTGGCACACTAAAAAGAAGAAAGCAATAGGGTAGGAGGCAC
>V300016263_L3_WHPEAkcfEAAARAA-541_1_paired_trimmed_paired_merged_contig_146970
TGAACTCTTTTAGTTGGACAAAGAGAGAAAAAGAAGAGAGTGAGTGAGTAAAAAAATTAACCAAAGAAAACACAGAACAGTGAAGACTAAATTAAATACAGAACTCTTGAGGAATATGAGTCAATGATTAAAGAATAGAGATCCAGAAAGAGAAAAGATGACCTCGAGGCTACAACACCCTGAAAAACTAGGGTAAATCCCTGTTGCTAAGTAAGGGGAACTTATGCACTGATACACATTAGTAAGAACTAACCACACGCTATAAAAC
>V300016263_L3_WHPEAkcfEAAARAA-541_1_paired_trimmed_paired_merged_contig_146971
AATCACATAACCGTGTACACTAAAAAATTACTCAACAAACTGATTGAATATACAACAAACTATATGAGGATACTGCTATATGATCTTAATCAGCTCTTCGTACAACATTAATTGTACAACAGATTGATTGTCTCACCAAATAATTCAACAGCAACAGTTGAGAAGGGCATTCAATTCAATTAAGTTAGCCTTCTTTTGATCTTGATCGACAGCTGGTTAGTACAGCACACCACCATGGAAGAAATAATACGAAGACCCAATTATAATCTAATTAATTTACTGATTGAA
>V300016263_L3_WHPEAkcfEAAARAA-541_1_paired_trimmed_paired_merged_contig_146972
ACACTCTCAACATACATCCAACATGCCTTCCCCTCATTATTCATTCTCCCCATAACTCCAAATCAACGCTCTCACTAAACATGTAAATTATAATGGGCTCAAAATCATAATGGGAGTATGGGGAACATAATTCTGGCACATGAATGATTGCGTAAATCTAGTAGATTGTTTAGGATACTAGAAGATCCTTTCCCTTTAGGTTGTATTACTTGCAAGGTAAGAAACCTTCTTGATTTATTAAAAATAAAGGTACAAGGAATGGAGAAT
>V300016263_L3_WHPEAkcfEAAARAA-541_1_paired_trimmed_paired_merged_contig_146973
CGACCTCACTTAGTGGGATAAGGCTTGGTTGTTGTTGTTGAATTCTCTAAAAATTCGATCAGCATAGCTTACATATTAATGTAGCTCATTGTGCGGATGTAATTCTTCAATTAAATTGCAACCTCAGATGATTAACGTTTCTTGTACTTCAATTGTATTCTCAAATTTTCTTTCGGAAGTTCGTGTCTTTCGCAAGTTCAGTTGAACGACACTTGAGTTAATCCTTACTTTCGT
>V300016263_L3_WHPEAkcfEAAARAA-541_1_paired_trimmed_paired_merged_contig_146974
CTAGTGTAGATCCGATTATCGCTTACTCATCCTAACTTACACATAAGGTTATTCTAAATTATAGAAGCACCCTTGAAAAAACGAATCCGCATAAGCCAACCTAACGTCAGCGCCATGAATTTGAGTTTGGACCCAAAATTGACATGGCTGGGGCCGTGACTGGTCAGCCTTGGCAAACTGAAAATGAGTGGGTTTGGAATTGGGTCTAGCCTTAACAATTAAGGATGGGTGGAAGATCGTCCAAAATCTTGCGATTATTTGTATGAAGAATAAATCAATTGTTACTTTTAATCCATTGTGAACACTTTTGACAGGCTCACTTGTTCATTCGAATAATTGAAATGTCTTCTGCACTAAAAGATGGAGTGTCGACAATGGCTATCAAACAACAAACTAAAAACG
>V300016263_L3_WHPEAkcfEAAARAA-541_1_paired_trimmed_paired_merged_contig_146976
TTTTGTAAGTAGTTTATTCTTGGTTTACAAGGCGCTCTATCCTCAAGGTAACATATCAAACTCCTACTATTATTTGTGAAAGTCTTAGATGTGCGCTTTTCTTTTCTTTTTTATGGTTGAAACCAATACAGGCCTACTCTTTGCGTTCTATCCCATTGAAATGAAAATTTAGGTTTGGTTCTATCGTTGGTTTTGGTGTGATGATTGTTGT
>V300016263_L3_WHPEAkcfEAAARAA-541_1_paired_trimmed_paired_merged_contig_146977
GAATCCAAGCTAGCTACCATACGAATGAGCAAATTCTGTTTTGTTGGAATGTAATAAACAGCACTCAAAGCAACAACATTTTCTAATATGAATTCGAACTTCTGATTGTATTGGATAAAATTTCACACAAAAAGTGTAGTATTTTGAATCGTATGGGACAAATATATTTCACCAAGATTGTGTAATTTGCATGCAAAATTAATTAAAAACATACACCGAGCACTTTTTCTATAAAGTTGTTCCAGCTTTTCATTTCTTATGTCATTTATCATCTTAGTTAACTTTGATCAATTTGGTCTTCAACTAATAATGACCAGAAAGAAAGGTGAATTATTAACGTAAACAAGCTTTATAGCATGTTTTACAAAGACAGTACAATTTTCAAGAGCACTCAAAAGTTATTACATTACAAGTAAAAAATAATTGAAACCTTCAGTGGACAACTTACAAGTATATTTTTATAACCATATAAAAATACATAAAAAGAAATCCACAAATCCAAAGATCATAATGTATCCCACTTT
>V300016263_L3_WHPEAkcfEAAARAA-541_1_paired_trimmed_paired_merged_contig_146978
TGTTCCCATGTCATCAACCTCTGTAAAATGTTTTGCATTTGGCTTTTATCTCAAAGACATACTGTACTTGTAAATTTGTGTAATTGTCGATGATAAGAGTGGAATATCTGTATCTGATGATGTTTCTGTAGTAGCATTTGTTATGATTGAACAAAAATGCTGGGGGATTGGTTTTAGGCGGCCATATTCCTGCCGTATAATTGAAGAATTTGACAATTTTTGTATGTCTTACTTGTAATGGCGTTTCTAGCGATAATCTTTACAGTTTCGGTTTCCCCATTTTATGGCAGATCTATTCATGGGGTACCCTTTGCAACCGTTGAAGTGGAA
>V300016263_L3_WHPEAkcfEAAARAA-541_1_paired_trimmed_paired_merged_contig_146979
AGCTCAACTGCAAGAACATCATCTGAAAGGGTGAGATCGGAGTTTTTGTAAACCAGATTTGTTGTCCTGGTTATCAGCGGAAGTTTGATTTTAACTTTAGAGAACTTAAAAACCACCATGTGATTTTTCCAACAATTTTGTTAGGTTGTATTCAGCACCTTTTGTCAGCTATCTTGACCTCGGATGCTTTACATCTGTAAAGAGTTTCCCCATTTACCATTTTCACTTATTGTTCATTGAAAAAAGAGGGTGGTGCTATCCACACACCC
>V300016263_L3_WHPEAkcfEAAARAA-541_1_paired_trimmed_paired_merged_contig_146980
TGCTCAAAATTCCATTCATCATCAAATTGTGTTACAACTTTTCTATATTGTACTAATTATTTGAACTGTCTTTCTCCTCCATTTAAACTGGTGGACATGTCTCTTCACTAAACAGTGCGCATCGCAACATCAATAGCATTTAATTTTCAATTGGCACATTTGATTATTTCAAGTGAATTGTGTTTCTAATATTATGTGCCATTGATGGAGTTTTAATTCATTCTATAACATCTATAGTAAGGGTTCACTTTTTCAACTTTCGATTCTAGTTTTAATGAAGATAGGTGATATTATTCTTGTCATGCCAGCAGTTGGATTATTAGATTAATATGTAGCCATTGACTCTTGGTAGCTTTCACATTTAGGTAATGGACATGG
>V300016263_L3_WHPEAkcfEAAARAA-541_1_paired_trimmed_paired_merged_contig_146981
TGGTCTTGAAAAAGTCGAACCGGAGCGAGAGAAGACTTAGAAGCAGGAGGAGAAGCAGAAGACGGGCCTTGAAAGAGAGAAGTACGGGCAGCTTTCGAAGGAGAATCCGAGGGATAGGAGGAATTGAATGGCCTCACTCTTCCTGCACGGTCTGCAGCTTGCTCTTGACGAACAGGAGTGATAGGAGCAGATGATGGGCCTTGAAAAAGAGATGCGCGTACAGATTTTGAAGGAGATGGAAAGAAATAGG
>V300016263_L3_WHPEAkcfEAAARAA-541_1_paired_trimmed_paired_merged_contig_146982
TGAACTTCAGAGGAAGTAAACAAAGATACCTTGCGCACGGTACCATTCAGGCAAGTCGATGTTTTTCCTTGAAATTCGTTGTGTTTAACAAAAAATTCTTGTAATGTAGCTGGAAAGATTAATCAAATGCCTACAGAAATTAACCATTGTCCTTCTTTTTCTTATTCGTTTCACAATGCATGCTGTTCCATCCTCGAAGCTACATAATTAAAGAAGCAGCTCGATGTGACATGCATTAAGGTTTTTATTGTGTTTTTGTGGGACAGGTGCAAAACGATTGTCTATACT
>V300016263_L3_WHPEAkcfEAAARAA-541_1_paired_trimmed_paired_merged_contig_146983
TTTAGAGTAAAAGAGAATTCCATTGTTCATGATTTACAAAGACACGCATATGAAAAACAAATCAATGGCCTCTAAAAAGCCTTGACGAACAAAACCTAGTGGGAAAAAAACTCAACGAAGGAAAAGAGGTCCCACATGCATATTAAACTTAGACCTTCACCACAGACTCAGAGTGGCGAAGGTCCATAAGCCACAACGGACTAGTATCCACCCACATTGATAACTCACGACATTGTAGGATGAATCGGGCTAGATGATGTGAAATCCCATTAGCATCCCTTGAAACATAGTTCATGAACACTTGGTTCACATGCAAAAAAGCTCGAATGTTATTGACATAAGCACCATCA
>V300016263_L3_WHPEAkcfEAAARAA-541_1_paired_trimmed_paired_merged_contig_146984
TCTCAAGTTTGTGACTCTTTGCTATGCACCATTACTTGATAAAAAAAAATTTATATACCATTATATTTATGAATTTTTTGTTCTCTTTCTTCTCTTTAGAAGCTTATGATTACTGAGATTCTTAGTTCCTTTATACATGAACCATATAATAATGCTTGCATATTAGGTTTTTATTTTCTGATGAACTTGTTACAATATTTTGAAAGTTTTACAAATTTTGTTTTGTCAATGAGCTTTTTTCCAGGAGTTGTATCTATGATTCCATGTTCTGTCTCTGAACTCTGAAGACATTGCATTTTCATGCTTTTCTGGG
>V300016263_L3_WHPEAkcfEAAARAA-541_1_paired_trimmed_paired_merged_contig_146985
ATGAAGTAGTGTTGTAATACTTATGCAATATGATTGTCTTCATGGTCTATTATCTAATTGCTTGGTCATATCCCCTTGTGAACATTTTATTGTCTAGAAAGATGATATTATTATTGCTTGAAGTCTAAGACAGGAATCAAAACCATAATATACCTTCCCCTTGAAAAACTGAAATGTGTTTGTCTGATTCAAAATTTGAGAACACGTGAAATATTGCTGGTACATAAGATATCACTTAAATTAATCAAAAGGCGAGAACCATGGTTGTTTGGAGAAAAAAATACCGAACGTATTAGGGAGGCCATACGCATTCGTTACATGTTGCTTCCATATTTCTACAC
>V300016263_L3_WHPEAkcfEAAARAA-541_1_paired_trimmed_paired_merged_contig_146986
AATTTTGATTTACAAAGAATGCAAATATCAAAATTCAGAGATCTCAATCCCTGACTGGAAATGCTTCAGCTTTTTGTGCTGGTATTCCTTTTCTTTTCTTCGTGCTTTTTACACTTTGATGCCTAAATTTTGATGGTATGAGCTGTAGAGAATTTTTTTTTTAGCCAGTCTAGAGTTAGTAAATTAGCAGTGGTCTGATACTTGGAACAGGTAGAAAATTCATGTTGTGATTTTTCATTGAGCGAAAACCAATATAGCTACTACTGTAGGGTATTGCTTTTAGATACTTTATGATGTAGTTTTGCTTTTAGATACTTCATGCTTTTAGACTTTATGATATAGTATTTGCAACTGAACTAAATATTTCTGTTCCTGTTTTCTTCTTTCTAAACTTTTTATTGAGTTGTGGCATTGCTAGTCTCAAATCATTCTTATTTTTCACTTTATATTGCAGGCAGTTGGCCTTGTTGGGCAAAA
>V300016263_L3_WHPEAkcfEAAARAA-541_1_paired_trimmed_paired_merged_contig_146987
AGGTTTGGATATTCATGTACGTGGACAAAGTCAGGGGCAGTGGCTTGGCCTCGCGAATTACAGCACCGATTGTCAAGCCATAGGCCACTTCGTTGCTGTTGAATTTGACATGGAGAAGCAAGATTTCGATCCTGATGACAACCACATTGGACTCAACATCAACTCTGTAAAATCAAACAAGACTGTTTCTCTCAACCCTTTGGGCATTGAGATATCGC
>V300016263_L3_WHPEAkcfEAAARAA-541_1_paired_trimmed_paired_merged_contig_146988
GAACTTGTTCATTCTTAGGAAGCGAGAAAAGCTTGGTGGGTGGTTTGACCAAATTCCTGAAGTTTTAGTTCCTTTAGATATTCAAGCTTCCTTGAAGCGTGGGAATATAACTTCCATCTCTAACGCTAACATATGCGATTATCATTTAGTCGAATTACTTATATAACACCCAAATTTCATGGATTTTACCAATATAAGATCATGACTTTATGATATCCCTTTTGGCATTTCCTATACAACACACTTTGAGCACAAGTCTAAAACTAACCAAGTTGAGATATAAACTATCCACCTAGAAGGAAAAAAAAAAGAAAAAAATAAACACTAAACTTGCAAAGACACCAAAATACCAAATAACAAGGACACAAAAGTCGGCTGTACAGTAAGTTTAACTCATTAGTGTCAAAAGTGGAAAGCAAGGTAGGGAAGCTAATTGCGATGGAAGGACAGTTCAAACAAACTCTTTCAATCTTTTTTTAGGGTAG
>V300016263_L3_WHPEAkcfEAAARAA-541_1_paired_trimmed_paired_merged_contig_146989
CGCAAAATATGGTCCTCGGTTTCTATGTCAGAAAGTTTTTCTTCTAGCCTCTGCATGGCAGTCTTCAAATCAATTATCTTCGATTCTGCCTCTGTAGCCTGCTTGAGCCGCTGTTCACTAAGCCTGCTTGTTTCTTCAAACTTTTTCTCTGTTTCATCAATCTTCTTTTCCAGTGAATCTACCAGGGCCTGAAAGATCAGAGCTAAAAATCAGGAAGAAAAAATATTGACTATTTCCTGATCCACAACTGAAATCTCCTGTACGACTGGCAGTTGTTCAGCTACTTTTGCTGCAGCCTCAGCCGCTTTTGCTGCCTCCTCTGATACTTTTGCTGCAGCCTCACGTTCCTTCATAAGCAGGGATTTAGTTTCTTGAAATTCAAGTTGCATCTCTTTCAAAGCAGACTGCAACTTCGCATTTTCCTTTGTTTTGGCCTCTTCCATGTCAGCCCTCATTCGCT
>V300016263_L3_WHPEAkcfEAAARAA-541_1_paired_trimmed_paired_merged_contig_146990
TTCAATTCACATAGATTTTCTTCTAGGCCTAAAACCGAGGATGCTAGATCTGTGTCTAGTACTACTAGTGCTGTGTCGCAGATATCTTTTGGGACGGTTAGTAATGGCGGTTCTGGCGTTGATTTGAAGCGAAATATCAATGGGGTGGAGAAGGAGGAGGCTGAAGCTGTTGTGGAAATCCAACAGGAAAAGCAGGGGGATAAAGCCCCGGAGCAGGCAGATAAAACCCCGGAACAGGGTGATAAAACCCAATTGGAGAGTAATGGGGTCAACGAAAGCAGTAGCAAGAAGAGTTCTGA
>V300016263_L3_WHPEAkcfEAAARAA-541_1_paired_trimmed_paired_merged_contig_146991
GTTGGTCCAGGGTACTGTCCATTCACTGTGATGGAGTTGTGGGTTTTGCACAGCCTCTTCACCTTTGTTGCTTGAATAACAAACTCATGCTGGTGAGTTTTGGGTTCTGCCAAGGATACTGTCGATGAAGCCAATAGAAGGCAAAGGCCGAAAAGGCATAAGGAGAGTCGGATTTTGTTGCCGAAAATGGCGTTGAGTGCCTCCATCTCGATCGATTATCTATGCAATGAGCTCACTAATCAACCCTTAACCCTTGTTTGAATGA
>V300016263_L3_WHPEAkcfEAAARAA-541_1_paired_trimmed_paired_merged_contig_146992
AGAAATTGGGGGGATTGGGATTTTTCTGGTTATATCCATGGAAATGGTTAACCATGTTAATGAAACAGTGATTAGTGCTTGTTTGATGCATTGTAATCACTTTTCCTGTGAATCTAATTCCGAATTCAATTGGGTCTGGTTTCTTGTGGTGATTGGTAAATGATATAGGACGATAGAGAAGGTGAAGAGCTGCTTACTTGAGTTATATATGTTTCAAGTGTAGTGTATGAACAGATTCTGTTTCAAATTTAATTTGGGGGTCTTTATTGGATA
>V300016263_L3_WHPEAkcfEAAARAA-541_1_paired_trimmed_paired_merged_contig_146993
ACTTGCTCTGCCGCCCCTATAGTTGTTTGGGCTTTGTTCCAAGCCTCAAGAGAAGTGTCTTGGTGGTGGTGATTGAAGGAAATCATTTCATAAATGGAGGATCTTGGCCAAGGTTTCCTGTGGCACCCACGGTGGGTTTTCCACCAAACTTCAACTGAAGTTCTTCTGATTTTGAGCAAAAATGGTAGAGGAAAGGTTGGGTAGGTGTTCCCAAGTGATGGATGGTGGCAATTCGCCGTGAAATGAGGCAAATGACGT
>V300016263_L3_WHPEAkcfEAAARAA-541_1_paired_trimmed_paired_merged_contig_146994
GTAATACAGGGAGTGCCCTCCTCTCTTCCTTCAGTCATCCAACTTAAACTAGGCAAGCACAATCACTTTAGATAGGCAATAGAGCTAGCAACCAAAGACTTCGAACCTCAGCAATTGTTGTCGTTAATTGAAAGTGGAAAACTTCGAAGATTATCACTTAGTTGCCCTCAATTAAACCCACAACCCATTTTAATACCCACAATCACCATACACATTTAACCTTTTAGTTTTTGGCTCCCATAAACATAACCCACTTTGAGATTGTGCCACAAACTC
>V300016263_L3_WHPEAkcfEAAARAA-541_1_paired_trimmed_paired_merged_contig_146995
GTTTAGCTATTCAAATGTATAGAACAAATCGACAGTGTAAGTATCAAGTAACGTATTCATGATAAACTGTTCATTTATTTAATACATTTGGATGCCTAAATGTCCTCCAATTCGAATAATTTTTTCAAGGGATGATTTTCAAATAAAGATTAAGAAAATGAATGGTTCCAATTATGAAGTTGATACGGTGAAGATACGTTATTTGCAAATAATGAAATTGGTACATTTTTCCATGGAGAAACACAAGTATTGTCCTAGATGTGATGTATTATTTATATAATTAGAATACATGTTTA
>V300016263_L3_WHPEAkcfEAAARAA-541_1_paired_trimmed_paired_merged_contig_146996
CATGCGTCGAGAGACTAACTTTGCTTAAGTTGGTGATCAAGGAACTAACGTCGTACGTTGAGAAGGAGCTCGTCACCAATCATAGGAGCTTAATTTCTTAGATGTGGCAATTCTTTCATTTTCTTTCCAAAATACCAAATATCAGTTTTTTATTTAAATATTTTATTCAAATCTTACCAATAAAAAAGCTGCACTAAACGCGAAGAAAAAAAAAAAAAAAAACAAAAAAAAGAACCTAATCAAAACTAGATAATTTCAATTTAATTATCGATTTTGGCAAAACAAAAAAAGGAAGGGAGCGCA
>V300016263_L3_WHPEAkcfEAAARAA-541_1_paired_trimmed_paired_merged_contig_146997
GTTGTTTGCAAGATTCATTTTATCATCTGCTTTACTAGTTCTTCGTAAATTTTTTGTTGTTAGACTGTGAATCAGGACCACACATTAGGTCGATTCCATGAAGGTCTGATCAAGGCAACATAAGCAATATAAGCCTTTTAAGAATCGGATATGTCCAGTAGTCGCTATTAAAACTGCCGGAATTCCTGTATATCATTTCAACTGTAATTATTGCTGAAGCTATAATTCTCCCTGTTGCAGTGTCTGGAGTTTTGAAGTT
>V300016263_L3_WHPEAkcfEAAARAA-541_1_paired_trimmed_paired_merged_contig_146998
AGCACCACAGTCTCACAAGAAAAACAGAACATGTTCAGTTAGCACAGCAGAAAACCACATAAAGAAATTTGGTGGCTCGTCTTTGACTAAAAAAATAATGAACCGAAGAACTCTTCAAGTTCTTAGGAAGATGAACCCAGTTATGGCACATGGTACAAATAGAGCCCTCCAGAGAGCAAAGGCTTTCAAATCTGAATACCCTTCTTGCACAGTTGTTATGAGTCCCTCTCATATCCATGCACATTATGTGTATT
>V300016263_L3_WHPEAkcfEAAARAA-541_1_paired_trimmed_paired_merged_contig_146999
AATTGGTTGCTTCAGATATATGATTCGGCCAAGGGTTCTAAGGAGGTGAGAAATAATCTATTTTCATACATTGCCTTTACAAGCTGGCATATATGGAAATCAAGATGTAATTTTCAATTCAACCAACAGCAGATTCACCCAAGACAGGTTATTATGGCTAGTTCTCTGTCGGCTACCACCTTCAATGCGGTCAGAGTTGTGCATTCCATTTCGCCCAAGCCCAGATTGTTGGAATCAATTGACGGTGGTAGATGGTCTCCATCAAGTCCGGGCTTTGTAAAAATTAACGTGGATGTAAGTTGGGGACCAAGTGATGGACAGGGATTTATAG
>V300016263_L3_WHPEAkcfEAAARAA-541_1_paired_trimmed_paired_merged_contig_147000
AGAAGCTTGTTCGAAACTGCTTTTCTAGGAAGCACTTCTAGAAGTACTTTTATTATGGATTAGATAAAAAAATTTGAAGTGCTTAGGGTTTGAAGTCTTTCTGCCAAGCATAGTTAGAAGCACTTTTGGTTGTCAGAAAGTACTGTTAGCTCGTCCAGAAGCAATCCCCAGCAGGTCCTTAAACTAAAAGCAGTCCTTAAAATGCTTAAACAAAGAAGGCCAATAATAATTTCCTTGTTCCACTCCAAGAAGGCACCACTAGGGAGCCAACAGAACATCTTGAAACAGTTAAACTTCCCTTATATCCAATTTAGTA
>V300016263_L3_WHPEAkcfEAAARAA-541_1_paired_trimmed_paired_merged_contig_147001
CAATCCCTCTTGAAGCTCCCTCATTAATGCCACTATTTTCTTTCCCAAACAATTGTTCATTGGAGACCCAGATTGAATCCTTGTCTGCATTGTTAATCCCAACTGGCTTTTCTTCTTTGTTATTCTTGGGCATTTGTATTGTTTTCTTGAACACTCGGCACAATGCGTAAGAATCCTTTAGAGATGATGATGCATTGGCACACACAGAATCGACCAGCCGGTACTCATGCATAACCCAGTTGGTTCTAATACCATGAGGGGCTCTACCTCTATAGTACACCAATGTC
>V300016263_L3_WHPEAkcfEAAARAA-541_1_paired_trimmed_paired_merged_contig_147002
ATTTCCTCTTCCACTTCCACTTCCATTTCCAACTCACTAACAAGACCAGAACCATAACTAGTGCTCGCAAACGAACTCACATCAAACCGTGTACTTATCAAATCCTTGTGTAAGCCCCCAATCTTGTGCTTCAAATCTGCAGACACTTCTAGACTTGCCAAGAGTACTAACCCTAATGATCTCCCAAGATCATGAACTACATCCTCAACTTGTCTAACAAATGATTTTG
>V300016263_L3_WHPEAkcfEAAARAA-541_1_paired_trimmed_paired_merged_contig_147003
ACAAAAGGCAAGGAACATCACAGATTAGAAGCACATGAATGCTAAACAAAGGTTTATATGAAGATCGATTTAGGGGAAGGGAAACTCTGAGTCACATTTAGAAATACATGAATGGTAATCAAAATGAAGGTGCTTCCTTAAAGTATGTAGGTATAGTCCTAAGTGACACAAATATTTTTCATACCAAGGTTCCATTTTCGACATAGCCTGTCATTACTCAGGGAGCAAGAAGTACACAAAACAAATATCCAAAACATCAAGAATCCACTGAAGCTACAACATCAATTTTATACAATTTCATTTGCTTAGAGTCTTTAGACAGACTTCTAATCT
>V300016263_L3_WHPEAkcfEAAARAA-541_1_paired_trimmed_paired_merged_contig_147004
CGCGAAATAGCAAAAGAATCAATCTGAGTAGAGTCAAAATAACAGAAAGCAATGTTATCACAACACTGTACAACCTCCAACTACATGATTTCAAATAGGATACAAAATACGACTACAGTCCTACAAGGGCATCATGTTACTAGTCTCACAGAAATATCATAAAACTTGGGAGTTGGGATGAATGTCTCTAAGATGGCTACGGATTTATTGCTTCAATTACCTCATCCAGAAAAATGATAGCACCA
>V300016263_L3_WHPEAkcfEAAARAA-541_1_paired_trimmed_paired_merged_contig_147005
ATGCGAGACAATGGGTCCAAAGCCTGACATGAATTAAAACAGAAAGCAAATGACCAGTTAGAAACTAGTTTCCTGGTGTATATAACGAGAAATAGTTAAATCAATATTGAAACTTCATAAAGATTGAGAAAAATCAGAAGAAAAGGCGGATTATCAGAACTTGCTCTGCACCTTCATAAAAGATAACAACTTTTAAGAAAGTGTTTTTATAATCAAGGATATATGTCTCATACCACTTTGAACCTTCATGAACGTTC
>V300016263_L3_WHPEAkcfEAAARAA-541_1_paired_trimmed_paired_merged_contig_147006
CACGAAGCTAATGTAGTAAAAACAAAAAACATTATCATGATAATCAAAATAAAAATTGTCAAACGAAAGAAACAACCAATATATAAAGAAAACTCTTGGCAGTTCCCAAAATGGAATTGGATGACCACATCAAACTATATTTAGCTCATGCATTAGTCCATTCTTCATGACCAAATGGTAAATAAATATGACTACAAAATGTATGCCAAAAACAATCACCTGGTTATCTATTCTGCGAGACTCA
>V300016263_L3_WHPEAkcfEAAARAA-541_1_paired_trimmed_paired_merged_contig_147007
CAATCCACGTTGGAAGGTGTGTAGAGTTTCGGCTAAGGTGCTTGCACCGCCTCCTACCATGTGTTTGTCTCTGTTGGTTCTATTAGTTGCAGTTTGGTCATTCCCACCGGTTTCCCCTGATTTGTGGTTGCAGTATCGTTGGTGCGATTTTGGAATTGATAAGTGTGAAGTGTCGACCTCTTTGGAGGATTTTGGTTTTCCTCTTTTTTTGCAATTTTAGGGTTTTGTTTTGGTTGATTTGAAGCTTTTGCACGAGGTGTTGTGTTGGTTGTTTTGTTTGCCCTTT
>V300016263_L3_WHPEAkcfEAAARAA-541_1_paired_trimmed_paired_merged_contig_147008
ATTTTTTTTCAACACGCAATGGAACTAGTGAAGATTAAACTTGTGGAGATAGGATATGCAAGTTTGTTGTTTGACTATCTATCCGGATTAAAAAAAGATTTCATTCTTGATGGGTATTAAATAGTTGGCCTATATTCTAACAGTCAATGCTTTTTAAGTATGGTGATAAACCAAAATAAAAAAAGTTTAATGGTATTAAGAAGCAAATCCGAGAACTAATCCCTACAATGACAACCTCAAAATACAGGTTGATTCAGTTGGGCCAGGCCCTCTAATGGTGGTGAGGGGTTGAAG
>V300016263_L3_WHPEAkcfEAAARAA-541_1_paired_trimmed_paired_merged_contig_147009
ACTCAGACGGTAAACCTTTACACGCTGAGATAAAAGAAAAATTAGACCAACAACTTCAACTACATGATATATACCAACATCATTAATTAAATTTTAAACTACAAGATGGCCATGAAGCAGATAGATATTTTTTAAATCTTAAAAGTTATGGACGTTAACTTTCTTCGATACCAATATTAGAAGGGAAAAGGCATGGTTTCATAATTGTAAACGCAATTTAATAGGAAAAGAAAAGGCAAAAACAGGTAGTAGACTATTATGGCAAGCAAAGATGTGAGTAAAGTAACATGTTCACATTAAACATCAGAGATCCTCGTAACAAGTGAACATATTGATCAAGACATAATAAATTATCACAGACATTAACATAGCAAATCGTGCAAATAAGCTACACAAGCAATGTAATATACCATAAGGCTCTATGATACTGCATTGAACACAAAATCTCTCTGCT
>V300016263_L3_WHPEAkcfEAAARAA-541_1_paired_trimmed_paired_merged_contig_147010
TTATTCTTGGCTTAGTTGAATTTTTGTTAAGCTAATCCATGACTTCAATTTATTGATTGTTCTTCTTACTTTGTGTAGATTCAAATTTTGGCTCAACTCAAAAAACTTCGACGGATATAAAGAAAGTGCATATTTCCTTGGGTATTCCTATTGAGTACCATGTGTGGCGCTGGCTACTCAATCATATTCATCAGGAGAAAGGCGGGCTACTTCCAAAAGAAGAGATAAAGCGAATAAAGGAGGAGGCGTTTGCTTGCTCGATCGCTACTGTAGAGCATGCTGCCAATAAGGGAGGAAATAAGAGATCTTCCTCACCTGCCAATGAGCATTTG
>V300016263_L3_WHPEAkcfEAAARAA-541_1_paired_trimmed_paired_merged_contig_147011
GAAGCAACTGCCACATGGCATGCATAATTAACAATTATGTAAATCGTAGTTGAAATGTCATTTTCTCCCCCCACTCAATGTCTCCAAATAATTAATTAGAAGATTTGACGGTGGTCTTAATTAGTCAATTTTTGTTTGAATGCTTATGTATGTTGAATTGTCTTTTCTGATTACTACACACAACCATCACATGATAAGAAGAAAAATCCAACTTGTGTTACAACGTTTTTAATGTCTAAAACGACCTTGCG
>V300016263_L3_WHPEAkcfEAAARAA-541_1_paired_trimmed_paired_merged_contig_147012
AACTAGTATAAACAAAAGGAATTAAATGAGGTTAAAAATACTGAACAGCTGTCCCTAACAAAGTTTGCAATATCCACTACTACATCCAGACAAACAAAGCTGACAATCACTACTAATTTCATCAAATAGACAATTAACAAGTATAAATTCATTGCATTCTGGATGACATGAGACATTTATTACGAAGTTATGGAAATCAATAACCATTGTCATCCACAAAATAAAACAAAGAATCCAGTAAATCATCCTACTCCAACAAATTT
>V300016263_L3_WHPEAkcfEAAARAA-541_1_paired_trimmed_paired_merged_contig_147014
ATTGCACATCAGTAATAGAGACAGAGGGAGATTTCCGAGACAACAACAGGATATATATATATCACCCATGCATTGGATCCCAAGGACATGAAAACTCATACACACCCACGAAAACGAAAACTAATCAACAAATTTAAACCCATTACCAGAAATGAATGAAACATCAAAAGCAAAAAAAATCCTAAAATATCCCATGATTATGCAGATCAAAACCCATCAGATAAATCCTGATAAAATCACATTTCCTGGTTGAAGAAACCACAATTCACTCCCCCGCCATTGAACATATTCACACAACAGAATAAACCAGATAAACGAACAAATGAACAAAAACCCAGAAAGGTAGCTCACCAATGCAATGCATTTCCTGATCAACAT
>V300016263_L3_WHPEAkcfEAAARAA-541_1_paired_trimmed_paired_merged_contig_147015
ATACAACCGCTCTACAATACTAAAAAATTACACATTCTTCACATGTAAAAAATTATAGTGAAAGCGGGGAGATTTTGGATGATTGTCCTAAATTATGATGATTGTCCTAAACCCTACAGAATATACATTTTCAGTTTTGTGTGATTACCACTGAGATTGGAAGGAAATACGAAAATCATTTAAGCAATAGATTCTTGACCTCGGCAGAGTAATGTTACAAACATATCCATTGAGCTTTTATGTAATTAAATTTGTCATTATTAACAGTTGGA
>V300016263_L3_WHPEAkcfEAAARAA-541_1_paired_trimmed_paired_merged_contig_147016
GCCAAAATGGCAGCGGCATGTTCACAGGTTGAAAGACTCAGTTTTTAATCTCCCAACTGATAAGCGGAAAAGAGCTGAAGCATATAACTTGAGCAAAGGAGAGTGCAGATGAGGAAAAGAACAGGTCAATTTCGGAATTTTGATAAAATAAAAATTCTATTGGAGGTATTAAGGTATGAAATGGTTCAAAATAACAAAATATAGATCTGCATGAACAAGCACCTTAAAAAATAACATGAAACCATCATCCATCAAATAGCCATTCATATCCCAGGTCCAATAAAGTAAACGTAGTTTCAAATGTATAATGCCTTACCTGCTTAGCGTCTTCCCT
>V300016263_L3_WHPEAkcfEAAARAA-541_1_paired_trimmed_paired_merged_contig_147017
GGACTACAATAAATGAGACTCGCCTTGAATACGAGGCGCTCCCTGCTTCACTAAACCTCGTTTACGAGTCCCAAGCTTACGCTTGGGATTAAGCGGGACTAGGAAACAAGATCAGACCCGAGTTTTCGTTTTCCCTGGGCTTCGCCTTCTTTCTTCTGCGGCACCGTCAGCTATAGCCCACAGCCGACACAGCCACACCACTGTGTAGATCTC
>V300016263_L3_WHPEAkcfEAAARAA-541_1_paired_trimmed_paired_merged_contig_147018
GGTGATGATTGTGGTTCCATTCCGGATCTCGAAGAATTCACTCCGTTCCGTTCCGTAACGTTCAGTGCGTTGAGGTTTCAAAATTGAAAATTCAAATACAGAACAAATTTAGGGATAAAAGAGATTAGATCGGGAGATGAGAGCGATAGGAAAGATGAAGAAAAGAATACAGCGGTACATTACATTGTGAAACTGAAGGGAAAGAATG
>V300016263_L3_WHPEAkcfEAAARAA-541_1_paired_trimmed_paired_merged_contig_147019
AAACACAAAATTCTGATGTAATACAAAAGCTCGAGAAAGAAATAACAGCCCAAGCAGTTGGATTCAGCTGAACTTAGTGAAATGTTGTTATCATTAATTTTATTTTAACGGATATAAAAATTTGGGAAATCGTAAAATTCCAACTTTTAATATAATATTTGGTAAAGAAAAAGAACCAAGCTTTCTAATTTCTCTCCCATACCATATATGTTTCTCAGATTATTACAATAAAATTAGAGGGAAAAAAACAAAACAAACAGCAGCATTTGCCTAATTCCTCTAAAAATCCAAAACGAAACAAAAAAAAGT
>V300016263_L3_WHPEAkcfEAAARAA-541_1_paired_trimmed_paired_merged_contig_147020
CAGAATTATTCATTCTTCCAATCTCGATCATGGCTTCTCTTGCTTCCATTCCCCCAATCTCTGTGGCTACTCTACCTTACACCGCCAATGGCAGAAGCACAACTTGCCAACTCAATGGATTATCTAGGATTGGAGGGCCAGTGGTTAAGGGGCTACGACTTGAACCAAAGATCAAGATCACTAAGGCAGCTGGAAGATCATTTGCACCCCCTAGTTGCACGAAGACTACAATCTCATGTGCCATTGCTCAACCAGAGACCCTGCTAACCGTGCAAAGCACGATTGCCAAGCAACTCTCCATTGATGAAAGCAC
>V300016263_L3_WHPEAkcfEAAARAA-541_1_paired_trimmed_paired_merged_contig_147021
CTTGTGTTGCAAATCTTTTACCATTCGGACAGAAAACTAAAAAGAAAAAAGAGGAAAGATTTTTGCTTGCTTCAAAATGTTAGGGTATTCAAATATACAATAAGGCCATCAATGCATTATGGTACGGAATATTGGACGGTCAAATATCAACACATGTACAAAGTGAGTGTGAGATGAGAATGCCTCATTGAATGTGCGAGTACACAAAAAATGATAGGATTAAGAATGATGATATCCGAGGTAACTTAGGAGTAGCTGAAATTGAAGATAAGATGAGA
>V300016263_L3_WHPEAkcfEAAARAA-541_1_paired_trimmed_paired_merged_contig_147022
GGAAGTTGTTTTTGCAGATGTGGTACGAGTTTTGCTTTCTGCCAATCACATTGGTTTTGGCTAACATTGCACATTTTCGATATCGACTTACTTTCGTGATTCATCGTTGTTCTTTTATATGCATATCAATGATCACCTTGGCCGTGTTGTTACTTTTTATTGGCATTTGGCGTGCTTGAAGCTACACATTCTAGCTTATGGAAGTTGATTTGGAAGTAGTTTTATAGTGTTTGCTTAGCTA
>V300016263_L3_WHPEAkcfEAAARAA-541_1_paired_trimmed_paired_merged_contig_147023
AGGTTATTTGACGTTTTATAATTCAATTAAATACATAACACTACATCGTATGTCACGTTATTCCAGCTAATTTGTTCATTGAACCGACCCTATACAAGCATTAAATTGGTTGGATAAACTTGCAAATTTTTTTTAAATAAAAGCTTATCCATCTAAAATTACCATATCACCCCTCCCTCCTCCTCCTCCCCCTCCAAACGTCTATAAAAAC
>V300016263_L3_WHPEAkcfEAAARAA-541_1_paired_trimmed_paired_merged_contig_147024
CGTCATCCCCAAAACGCAAGAAAGTAGAAGGTGGAGCGCCAATATATTGTCCAAACGATGGAAGGCAGTATGAAAAATAACAGTTGATCTCTCCACGGCCATGTAATTGGGTTATTATGGAATCCGGACCCCAAGCTGCACCCATCATTCCTGCCATACGATTGCCTGGATTTTATCGTATAGTTCGAAACCTAGACAGTCGGTTGCCAACCCAAAAGTTATGCCACTAACAGCTTCTGAACCAAAAGTGAAGGTTTCATGGCCTGCAATTCCGCTTACGGATAGTATTGTTCTATGAACTTAACAGGACTGCGGCAGCTGAGGATAGGCCGGAAAACG
>V300016263_L3_WHPEAkcfEAAARAA-541_1_paired_trimmed_paired_merged_contig_147025
GCCTTCATTAGAAGCAAGAGCCTGGATCATACGGAATCTCTTAGAAAAAGATGGGCTGTTCAAACTTTCAAGGGAGGACATTGATAGCATATGCAATTTAACCCAAGGGTACTCAGGATCGGACATGAAAAACTTGGTGAAGGATGCCTCAATGGGTCCACTGAGAGAAGCTCTGAAACAAGGCATCGAAATAACAAAGCTGAAAAAAGAGGATATGCGTCCGGTAACTGTTCAGGACTTTGAGAGTGCATTGCAAGAAGTGAGGCCTTCTGTTTCCTTGAACGAGCTCGGTACGTACGAGGAATGGAACAAGCAATTTGGAAGCTTGTCACAGTAAGAATCTGTCTGTATATTTTCTGAAACAAAACACAACAGAAAAAACAAAAGCATCAACATACTATTCTATCAATGACACGTGTACGGTGCTTGCTGATTGTTTTCATGCTAACTGCTCGATCGACTATTTTTTT
>V300016263_L3_WHPEAkcfEAAARAA-541_1_paired_trimmed_paired_merged_contig_147026
TCTTGAAGTTCTTACCTGAATTATTTCTAGTATTGTATGATTTCTTCCCTCTTCCTCCTTGCACAAAATTCACAATCTCTGCCTCCTTATTGCCTTTGGCAAGTCTCTTCTTGAACACACTGTGCAATTAACTCATCTACATCCCAACTCTTGTCATGTGTATTATAAGACACCTTTAGTTGAGAGTACTTGAATGGGAGAGCTTGAAGAATCATGAAAACCAACTGCTTTTCTCCAATGCTAACATCCATTGAATTCAACTTCTTTGCAGCGTCAATCATTTTCATACTGTGGTCCATGATTGAACCAGAATTATCAATTTTGTAAGTTGTTAGCA
>V300016263_L3_WHPEAkcfEAAARAA-541_1_paired_trimmed_paired_merged_contig_147027
AGGCAGTCTCTCCTTCTGTTGCGGTAAGTAGGAGAAAGCGGTACATTACCATACCAACTATCCTATCTATAGTGGATTTAATGAACTGCCTTTGTTCAAGTCAGTAGTATTGTTTTTGTTTGAAGGGCTTAATCCAGAACATAACATCTTTAGTTCTTGACACACGTAGAATTCGTCACTTCCAGTTCATTGGAATTGTATGTGCCTGACCGACTTATATTGCATGTTGGGCAGAACCCTAAACCTTGTTT
>V300016263_L3_WHPEAkcfEAAARAA-541_1_paired_trimmed_paired_merged_contig_147028
GATTTGGCAGTCATCGCAATAATCACTTCCTTTGTAAAGGTCTTTTTTTGGGTCCTAAATTGCTTTTGAAGTTCCTGAAAAGGGCTGTTGAGTTGAGTGTTTGCCCACAAAAACGAAGCTTCATTTGAATCGCCAGAGAATAATTGCACTTGTGGAGCTAACAGTCAAAGACATGGATACTCACTCACACGTCTTTCCTTGCTTCTAAACAATTTTGAAAAAAAAAAAAATATAAAAATATTTATAGTTTGTTCGTGAATCAAGTTGGTTCAGAGGAGCAATGTGTGCAGTCAAAAGTACAACAATGAGAGTGCAACTTTTTTTTTTTTTTTTTTTTTGTAAATTATTTTTCAAGGGTACTTTCAAAAGTAAACGAGAAAAAAATGCATTTGAAAGGATTGGGGAGCCTC
>V300016263_L3_WHPEAkcfEAAARAA-541_1_paired_trimmed_paired_merged_contig_147029
TAATTTTTTTCAATCAAATGCACATGAGCATCTGGTCTCTGCAGTCACAAGGCAGGTCTTACATCGCATAGCTAGGGCATAACATTCTGAAGGGAAATTTGTCTTACATCGCATAGCTAAGCCATGGTCCTGCTCCTCAATTTGAATCCCGGACTCCAGTTTTGTGGTCTGATCAATGCCAAGGTCTCTAAACAAATGTAGGTTGACTTGGCTCCGTATGAGTTCCTCCAGATGCTTTGTGATTGATTCACGAAACTTCGTGGTCAT
>V300016263_L3_WHPEAkcfEAAARAA-541_1_paired_trimmed_paired_merged_contig_147030
ACACTGTGGATGACACACAATTGGGCACCCAATTCATACCAGACTACTTGATCAAGCAGTAACCTTTTCGACAAAAACAAGGTCAAGAGTAAAATTTTTACCAATAAACAGATTAAAGCATGATCTGTTTTTGCACAAACATAGTAGAACGAGGAGAGACTCGAGGAAGCAATAAAGACATTGAAACGACAGTGAGCCTGAAGCAAGAGGTGCAGGTGAGGACCATGAGGTGACATTGAAGATAAACTGCTAACAGTCTA
>V300016263_L3_WHPEAkcfEAAARAA-541_1_paired_trimmed_paired_merged_contig_147031
ACCGGTAATCCGACCATTGCGCTAAGAAATGAGAGGGAGTTCACCCCTTTGTTAAGAGTAACAGTCTGCTCCAAGGAAAAACTTTCATTCCGGTGCCTTCCATGTGCAGATCCTACAAATACTCCGTTTACAAACACGTGCAAGACATGTCCTCGCGATTGAACAACTAATTTAGATTGAGTATTTGAATCTTTCTTAAGGCTGATAGTGTACCAAAGGTAATCAGATTCGTCTTTTGTTGTGAACAATTGCTCTGGCAATGTGTTTGCTCGCGACACGGTG
>V300016263_L3_WHPEAkcfEAAARAA-541_1_paired_trimmed_paired_merged_contig_147032
ACGTGAACTGACTTTTTAGCATTTAAAGGTTTTTATGCAGAATGTAACTCAATTAAGAATTGGCTAATTGAATATTTACTTCAAATGGCAGTTCATTCAGATACAAGTGATTGAAAGTAACAAGACGAACCACTTGTTAGTTGTTACCCCTCGTCACAGGGCACCCACCTGTCGCAAACCGAGACATGAATAAAATCTCTAACATTATGTGTTGGATGTCACAGTGCTTAATAAAGAAAAAGGACATCAAAAGAAGCCAAAACAATTAACTTCTTCAAAAAGCCCTAAAAAACAGAAATCAAATTATGACAGCTGAGTCGC
>V300016263_L3_WHPEAkcfEAAARAA-541_1_paired_trimmed_paired_merged_contig_147033
TTTTACTGATTGGTGTAGTTTGAGTATGTTAAGCACAATGTGGTAGTGAAGTGTGCTAATTGAAGCAATTTTCGGGATAAAAATTCCTCAAATTAGTAGACTCTGGCTTCATAATGTAGGCTTTGTCCTTCGGGAATCCATATCGAGTCTAGTATGGTCATTTGAGCTTAGTAGATTGAAGGGGAAATGGGTTTGTGGAAGAGATTTTGAAGTGGATTCTTGTTTTCATGCGTTGCCTGAATAGGTGTTAAAGAAGCCCCACACGATAAAGGTGGCACTGTGTTTACCAATTTGTGGCAGGCTTATCTTTTCTCCATGGGTCACGGCTTATGCTTGAGTTGATTACATACGTATTAAAGGTTTAACTCAAGTGACTTTGCGGTTAGGGTGCATATTCTCTGTGTTCCTTAAGATGGGTATGGAGCCAAAGTAGATTACTTTGTTTTGTGGAATATTATACTGCAATTTCTTGATTATAACTATTTCAAATGATGCAAATAATTTGCTGTTTCTGCTGAAAGATCGGAAAGTATGTTTATAATTAAAATGAATGTGTAGGGGGTGGTGAGAACATTGTATGCAATCA
>V300016263_L3_WHPEAkcfEAAARAA-541_1_paired_trimmed_paired_merged_contig_147034
TTGCAAAGAAATATAACCTGGCAGTAAGCATTAGTTTTCGTTCTTGAAAATAATTCTAGACTAGTTTACTCAATTTGAATGCAAGGGAAGAGACGTAAAATTTCAATATTTAATTTCTCTTTCTGTGATAAAACAGCTTCTGTGAAATGTGTCAATATCACTTGACAAGTTTGTTAGGACTTAGGAAGATCTTGGATAGATCTACTATCAGCAACCAGAGCATGGTTGATATATTGACATTAGTATGTCTTGTGTTTCGTAGGTATATATAACTGGCTAATATGTTATTCT
>V300016263_L3_WHPEAkcfEAAARAA-541_1_paired_trimmed_paired_merged_contig_147035
CCATTATGGTTTTTATGAGCAAGCCACATTGACACTAAAAGGGGGTCAACATGTGTATAACACGACTCTCATATTGGTAAAGAGCATTGATCTTTCATCGAATGTGTTAGAAGGTGAGATTCCTGAAGAGATATGTAGCCTTGTTTTATTGGGTACACTGAACTTGTCCATGAATCAATTGACCGGAAAGATACCCTCCAAGATCGGAAACATGCATTTAATTGAAACTCTTGATCTCTCGCACAACCACCTTTCGGGACAGATGCCTCGAAGCTTGTCATCTTTAAGCTTTTTAAGCCACTTGAACTTGTCTTACAACAAC
>V300016263_L3_WHPEAkcfEAAARAA-541_1_paired_trimmed_paired_merged_contig_147036
TTCCAAGAGAACATACTTATTCAGGTTCATTTTAGACGTTCTATAGGTTATTATTTAGAAATTAAGTTTTATGTCAGGTCTTATAGTTAAACTGACGCACTGCTTCTCATTGTTTAGTTAGTAGGTTATTGCTTTACCATACTCTTTGTTTTGGTTCATGATGAAAAATTGATTTTGTCCAAAATTATAACTTTTCTTTCTACTTCTTGATTGAACATTGTTTTTAACGCGTATTCTGCTTGGCTT
>V300016263_L3_WHPEAkcfEAAARAA-541_1_paired_trimmed_paired_merged_contig_147037
AAGGTCTGCTACACTAAATTTCGAAATGTCAAATTTACACAAAATTTCAAGATACAAACTGCAAATTTTGCAATGAGCTTAAACTCAAATATTATGGAAATCAATAATACCCGGTAAAAAAGATAGATGGTAAAACATAATATAGTAGAACACAACAACAAATCTTAATCAAAATTCAAACTTGACAGAAGGGATTAGGGTTTCATATGGGTGGGAAAATTAATGAGTCTTTGGTGTCTCCTCT
>V300016263_L3_WHPEAkcfEAAARAA-541_1_paired_trimmed_paired_merged_contig_147038
AATGTCAAGATTTCATAGAGATTGACTGGCATGGCGGCCCAATACTAATCAACACTGATAATGTCTCCAACTTAACCATATTCACATACAACAGGTATAAAATTTTAAGATAGAAGGCCTCGATACAATTAGTAGTCGAACTTTTACATTCTCTACCAAGAATAGTTTGAGAACATTATTTTGGACTAAACACGTAAATATTATTCATCAAAAAGATAATTCAACGTGTTCTATCAGGGGAATTGATCATTTATATTGAAATTCAAATTAAAC
>V300016263_L3_WHPEAkcfEAAARAA-541_1_paired_trimmed_paired_merged_contig_147039
ACTCCTTGCACTCGTCAACTTATTGGCGACCTCCTCCTGCAATACGAATTTCATAAGATTAAAAGGGAATGATTTCTGATGCAATCCATACATTATATGCTAGCCTGAACCGAATGGATATGCTCATACTGTCAACAAGGCCACAGTAATTAACACACATCACTTTGGTTCATCGCCATTGATACATACATTTTAATTTTGAAGGGGTGGAGGTATAATAAAAACACATGGTTAAGATGTCT
>V300016263_L3_WHPEAkcfEAAARAA-541_1_paired_trimmed_paired_merged_contig_147040
TTCTGCATGCTATTTAGGGCCTGTTTGGTTGGGACGCACCCTTATTGTTAGCCCTAATAGCTTTGCCAAAAATACTTTTTAAGTTTCTTTTACTAAAAGCTGACAAAAATGTGTGTAGTTGTTAAAAAACGCTTTAAACTCTTTCAGAAGCAATTACAAACAGGCTCGATTTGGTTTAATTTTTTGTTAGTATTTATTTTGGCTCGTCATAGGCATTTTATGAAGGAATTGTATGGAATATACCTATATGGAGCTGCGCCAGAGGCTGATGAGAGG
>V300016263_L3_WHPEAkcfEAAARAA-541_1_paired_trimmed_paired_merged_contig_147041
TTTATGAACAAAGTTGAAGAGAAACAACTGTCAAAAAGTGACCAAAATTATCACCTCAATTAATGCGGCTTTGGTCTCCCCCGGGCGGTAATTGCGTTCAACTCCTTTTTTATTCTCAACAGACGGAAATGCCTTTGGTTTGATTCATTTTGGGCTTTTAGCTTAAACGATTGACGGTGAACAATCACAAAACTATTTCTATTGATTTTAAATCTAA
>V300016263_L3_WHPEAkcfEAAARAA-541_1_paired_trimmed_paired_merged_contig_147042
TGAATAGGTGTGTGTACATCAATGTGCATGTATGCATGTCAACCTCCATAAGAAGGATCACCATAGATTAATGGTTGAAAGGGATCATTGGGAGGTCAATAATTTGAATAGTCCAGTTTCTAAATCACCATAGGAAATCAGCCATATCCTAAATCGTTTGACCATTTGGTGATCTTTTCAGTCATATTTCATCGATCGATAGCCTTATAGCCAACATTTTG
>V300016263_L3_WHPEAkcfEAAARAA-541_1_paired_trimmed_paired_merged_contig_147043
TCCTCTCCGTTTCTGCCTTTCTGTTCTTTCAGCTTTTCCCTCTATCTTCCCTTGGTCGAATAATTCATGCCCCACTTTTACCACCAACCTCCATTAATTCCTAAACAAGCTCACCGCACTAAATCAAGCCACTTCTCTGAGAACGGATCCTCTCCCGAGCTAAGTAGGCGGAGCCTCCTCATCAAACAATCTGGACCGTTAATTGATGTGCAAGTCAAATCAGGACCATCAGTTGTGTGTGGTGGATCAGTAAAATGAATTAATAGAAACCGTTAGATTCAATTTATGCAGCCCATATTGTTTGATGAGGATGTT
>V300016263_L3_WHPEAkcfEAAARAA-541_1_paired_trimmed_paired_merged_contig_147044
AGTACCTCAGGTGAGACCATCACTCCAGCAACTCTACTTGAAAAAGTTTATGTTGGTATGAATTCAATTGAGGTAATTGCTAATGAAGTTCGAGGAATGCAAAGCCTAATGGAGAAAAGAGAGAGAGAGGGATATAGAAAAGAAAAACAATGTGGGATGCTATCAAGGAGACGCCAAACTTGGATAATTATGATAGTTACAAAGCGGTCGCTTTGATCTATAAGTTGGGTGTGAAAAATGCATTCTTAAAAATGTCATCAGAAGAGCGCTATGAGTGAATACAGT
>V300016263_L3_WHPEAkcfEAAARAA-541_1_paired_trimmed_paired_merged_contig_147046
TTTTGGTTATTTTGTAAAAGTGCAAGCATTCATCTATGATTTTAGCTTTTGAAGTCAATATAAGGATGAAGACCCTTCTAGCCTTCTAGATATTCTTCTGAATTGTGTATACAAATAATGAGATTCTATAAGAAAGCTTTGGCAATACGAATTGGCTTCATTTTAATTCGTCATGCCATGCGGCATCGAGGGTCTAAGTTTGCCACTATAGATATGAACTGGGAGGTGCCCATGCACAGGACAATTTCCTCCTTTTTTTGTCTGATAGTTTGACTTTTGCAAAGGACACCAAATTTGATTTTATTCATATTTCACGACATTGTGAGCTACAGAAGATCTTCATGTGTCACAGAATAAGCAATAATGGTGGAAGTTCAAGACTTCTCATAAGAATTCCTATTCCTAGCTAGGTCTTCATATAAAGCTT
>V300016263_L3_WHPEAkcfEAAARAA-541_1_paired_trimmed_paired_merged_contig_147047
AGGAACGAAGAGGACGACGATGACGATGTTTAGGTCGTACAGTCATCTTGTGGCCTTCCGATTCATTTGTTAGGTGTCTGACGTGGGCTTCAGGCGCTCGAGTCGGCACGAATCCACGGGCCTGGAGCTCGGGCCTGCTCGCCAGCCAACGCTAGACTTCCTCCCTTGGGCAATTAGGCCCTGTTCTGCAGCCTGTCCCTCGAGCAGTTGTGGTTAAGT
>V300016263_L3_WHPEAkcfEAAARAA-541_1_paired_trimmed_paired_merged_contig_147048
AACTGGTGAAAAACTCAAGAAGATAGATGGAAGTGAATTGGCAGATGAAAGCATATACAGGAAAATTGTGGGCAGCCTTCTGTATTTGACATCAACTAGACCAGATTTGATGTATGCTGCTAGTTTGTTGTCAAGGTTCATGAATAATCCTACAAAGAAACATTTTGGAGTTGCAATGAGGGTTATGAGATATGTGCAAGGCACACTGAGCTATGGAATTGAGTATACAAAAGATAGAGATGCAATTCTTGTAGGGTTTTGTGCTGTAGACTGGGCAGGGAGTGAGGATGATTGCAGGAGCACCTCAGGATATGCATTTAGCTTTGGTAGTGGGGTTTTCTCTTGGGCTTCTATGAAGCAAAACACAGTTGTTTTATCAACTGTAGAGGTTGAGTATGTCTCAGCAGCAAAAGCCATGGCCCATGCTATTTGGCTAAGATTTGTGCTCGATGATTTTGGGGAAATGCAAGTTGACGCAACACCTTTATTCTGTGACGACATGTCTGCAATCTCCATGGTGAAAAATCCTGTCTTTCACCAGAAAACTAGACACATAAACAGGAAGTTCCACTTTATAAGGGAAGCACTACAAG
>V300016263_L3_WHPEAkcfEAAARAA-541_1_paired_trimmed_paired_merged_contig_147049
TCTTTTATGCTTCAACTTTTTCTCTAGATTTTTTTTGGTTTCCTACTTATTACGTAGGGTTTCTGTATAGCTGTTTCAGCTATAACTGCACATTGCAACAGCCATATTTTCATCATATAACCAATAAGCCTTTACATAGGTTATAACATGATTGAGTAATGCAATCACATCTCTCAGGTGCAAGAAGTTTTGGTGATAATATAGACTTGGTTAATGATTATGCAGATTTTATACT
>V300016263_L3_WHPEAkcfEAAARAA-541_1_paired_trimmed_paired_merged_contig_147050
TAGCACAGGTATCCGCGCGATGCTGTGGGGTTTAAAAGCGAGTATAAAACATACAAAAGTTCTATATGTATGTACAGCCATCTTAGGTGTTCAACGGTGGAGTTTACAACCCTATGTACACAAATTTCCATGAAATCAATTGAAAAACTTGACAGTTGCATTGCTATTGCTCTAGTGCTTTGCATTTAGTGCTATCTACTTATACGAAGAAAAAAAATTAGCATTTGCTATATATTTTCTTT
>V300016263_L3_WHPEAkcfEAAARAA-541_1_paired_trimmed_paired_merged_contig_147051
AAACATCAAACATCTTTAGGCAAAATTTTCGAATGTTAAGAGTTTCTGTTGAAGATTTATCAAATACATCGATTCTGAACCTTGAATAAAATTTTCTGTATACTAATATACTTTTATGCATCATGGATACAATGCTTTTTTTGTTCATAAGAAGCATAAGGCGATCGGTATGAAATAGTCCTTCTGATGTCATACATGATTATTATCAAGTTATGAGATCATGTAAAGAGAAGTTCATTTGCTCGTTCGTGCACATCATTCAAATTAACAAAGCTTTTTGTTGCATTATTTGCGCC
>V300016263_L3_WHPEAkcfEAAARAA-541_1_paired_trimmed_paired_merged_contig_147052
TTGTTTATATTGCTTCAAAAGATAACCCTATTTTAAAATTTTAGGATCTGTTTGATTTCAGTAGATTGGTGTTTGTGTATAGTACACCAAACTCCATGTCATGGATCTCCTGCACTGGAAACCACACAGTGATGCAGTAGTGCAAGAATCGGAAAATAAAATGATGGAATAAAAGTAGCTAAATAAGTGAAACTGTCGATGTGAAGGTTACTTTACAAGGATTCTTGATTTGGGTCAAGTTTTTAAGAGTATTGGTTTT
>V300016263_L3_WHPEAkcfEAAARAA-541_1_paired_trimmed_paired_merged_contig_147053
CCACCCAAGAGCCAGCCTGGCTGTCAAGTGCCTGTGCAACAAAAACATAATTCGCATTACCATAAGAGCATTGTCACTTGTCATTCAGTTCCTTCGCCAAGATTTAAACACGCATGTAAAAATACATATGCTAAGAGAACCCTCAGGTTGTGGCATACATGAAGTCTTGTGATTAGACCCCCTTCAAGGATCATCCCTACAATTGATAAGCCAAATCGGATAGGTGAGTCATGTTTGTTGACACTCTATGTTCATCAACCTATTTGACCACAATTAGGTGACCAAGAGTTTCCAATATTACTGACCTAGTGAA
>V300016263_L3_WHPEAkcfEAAARAA-541_1_paired_trimmed_paired_merged_contig_147054
ATTTTGGCTGTCGTCTGATCTACTAGTTTCTGTATTTGAATCCTAGTTCATGATCAATGCATTTTAACTTAATCGTCAGAAAGGAAAAATCTATCGAAACACTGAAAAGTTTGTACTCAAAGAGTCGGATATTATGAACTGTACCATTTGTTCTTGTGCCGTTCTTGTGCTGTTGAGGAGATCTCGAAGAATGCTTATGAAAGGGGTAGCTCCAATCCCAAGCCCCACGAGGAGCAAGACATCGTAGCTCTGGTAGTCCTGCGCTGGCGCCCCATATGGACCGTCGATAAACAATCTGGGTTGGCTGCATTGATGTTGCATGTAACGTTAATAATCCCATGCATATACA
>V300016263_L3_WHPEAkcfEAAARAA-541_1_paired_trimmed_paired_merged_contig_147055
CTGAGCTACGCACACAATTTTGTTTACACCAGATTCAATTCAATGCATGATGAAATAGCAAGTCGACCGAAAGAGACCAAAAGAACCTAAACAGCCAGTAATATATATCTCGTGTCTAAATATAATTGAGGAGCCTTTAAGCACCTCAAAATGAAATAACAATACAACAACATCATAGAGGCCATAATCCCCCAAAAATAAGGGGAAGAAACTAAAACAGTGACACTTTTCATTAAGTTTACCAAGCATTCTGGCATATTAGAAAGATTTTCTTGTTTTCCATTCCTCATGGAAGAAATAAATCTATAAGAAAATGTCAGGAAGTATACTTGGTT
>V300016263_L3_WHPEAkcfEAAARAA-541_1_paired_trimmed_paired_merged_contig_147056
CAAGAAATTCAGTCGCTCCTTTGAGAAATCGTCAATTGAAATTGAGCAATCATTACACGTCAAACTGAGTGCGAGCCACAGTACAAATTACGGCATGTCTAGATTCACAAAACTCCTTTGTAAGTGACTTGATTTTTCTTCTAGAACACATTAATCAGGCAATAGCAGCTACACAACCAAAATACTGCGGGATTAAAAAGGATCACTTTCAAACCTCTAGCAGCGGCTTTTGCAGCGCGTTGAGCCTCTTGCAAGGCA
>V300016263_L3_WHPEAkcfEAAARAA-541_1_paired_trimmed_paired_merged_contig_147057
GACAAATTTTCCCACAACTGTGACATTTAGTTTTGCCTTTAAGAAAACATTCACCATAATGATACTTATCACAATATCTGTAAGGATTTCTACCACCATCTTTAGTTGCAGTTTTCCTTCCAGATTGATAAGTAGGCTTTTGATCCCACCTTTTGAATTTTGGTTTCCAATTTTTCTGGTATCCATTGCTTTGATTTCTAGAAGAATTGGTATGTTTCG
>V300016263_L3_WHPEAkcfEAAARAA-541_1_paired_trimmed_paired_merged_contig_147058
GCCACTGATGAGATTAAATTCATGCCGTCATGCCATGGTTCAACATCTTACTTAATTTAAGCAAATCAAATTAGGTATTAAGACATTTGTTTGATCCGAACAATGAAAGGGGCAATAAGTGATCCTTCTGTCTTGTATGTGTACAGTATATATGCCACGGCGTGCAATGTTGCAACTTTCTTTCGTTTGATCAGGAGTGTTAAGATGGCCAG
>V300016263_L3_WHPEAkcfEAAARAA-541_1_paired_trimmed_paired_merged_contig_147059
ATCGGTTAACATCTGAGGATGATGAAGAGGAGGAGAGGGATTTTGATTTTGTATGTAGGAATAGGATTGGTACACTTTGTTATGTTCTTGAAATATTGGTTGCTTTCCAATGTTTAGGGCTGATCCAACTTGATTAATTCTATTCCCATAGTTGAAATATCCAGAAGCTGTGTGATTGATGTTGTTCCAAGGAGATTTCAATTGCAATGTGTTATTGTGGTCTGAAGAAGACGAAAAGTTGAGAGATGTTGAGGGATATCTTGGGTTGGAAGAAAAGCCGCTCCCAGAC
>V300016263_L3_WHPEAkcfEAAARAA-541_1_paired_trimmed_paired_merged_contig_147060
TGTAACATAAAATTGGTCAGTTACACAAACTACTTGAATTGTCTAGAATTCAAGGGCTTTCTGGGTCTGTTGAAGTTTAATTATCTAGTGTTAGCATGTTATCAAAGCAGGTTGCTCACGTGTTGTTCCCAACTGCTCACATGTTCCCACGTCACACAATATGTAATGTCCACGTGCAGTCTTAGATGACACCAGAAGCGAGGGGGCATGTTGAAAGTATCAGGGGATTAAGAACCTTGAATTTTGTTGTAAGGAGTTGGCTTACACCCAAAGACGTTTCAAAGAAGAAT
>V300016263_L3_WHPEAkcfEAAARAA-541_1_paired_trimmed_paired_merged_contig_147061
TCTGATGTGTTTTCACTGAAGATAAAATAGCAATGCTTTGATTTTGGCTTAAAATAACTGTGATAAATGATAGCATTAAAATCCATCATGTCTATAGTTTTGTTGCAAAATTGGTTGCATCTGCATGGTAAACGCTCAACCCTTAATTTTTTATTGTCTTTGGCTTCTGCATGCATGTTTGTGTTCAAAATGCCACTTTAACTATTTTTTTTTCTTTTCTTAACTGACTTACTGATATCTATAAATCCAGTGTTGGGCTGCAGCTTCATTTCTC
>V300016263_L3_WHPEAkcfEAAARAA-541_1_paired_trimmed_paired_merged_contig_147062
TCTCCAACTTGAGGGGGAGTGTTAGAAAGTCATTGTAACTAGATAGGAATGTTTTATTTAATTGATTTGTAATTGATACTTTCTGTTATCGTGTTCCTAGTTTCTAGGTCTTCTTGTTGTACAAGGAAAGGTATTGTAGGTATTGTATATATTGAGCATTCTATCAATGAAAGGATTATTCTGGCTAAATACCTTTTCACA
>V300016263_L3_WHPEAkcfEAAARAA-541_1_paired_trimmed_paired_merged_contig_147063
CTCTAGTGTGATATTTGGGTACATACACAAGGTACGCCTTTAGATGACTGGTTGGTGGAGGTGGATAGAAGAATTTGTATGTCTTTACTAAAATATTGGTAGCATACATGCGTACAATCAATTCTAGAGGCATTATTCGACTCCAGTCACCTTTAACTTGTAATTCAGGAATTACTGATCCCTAATGTAAAATATAAACTTATTCTTAAAAAGAAAGTCAACCATTTTCATGTATCCATTTGCTCATAATATGTGGAATAACTACCTAATCTATTGCAGGGATTAAGGCTTAATAATGAAGA
>V300016263_L3_WHPEAkcfEAAARAA-541_1_paired_trimmed_paired_merged_contig_147064
TTTGTATAGAAGCATAGTTGGTGCCTTGCAATATTTAGTAATAACCAGACCTAATATTGTTTTTTTTTTTGTGTGCACCAAGTCTGCCAATTTATGCACTCTCGAATGGAGTCTCAATTCATTGTTCTGTCTCGTGGTATTAGTCATCTCTAAAAGCTTTAAGTGATGCAGACTTGGCTGGTGACCCAAATGATAGGAGATCAAGTACACGATTAGTGGTACTTTTTGGGAATAAACACTATTTCTTGGTTATATAAGGGCATCACCACCTGCTTAGGAGGGCAAGGGCACCGCAAAGGCAAGGACAATGAAAATTTTCTTACTATTCATTTTAAATAGTAATTGTCTTTGTGTAAGTCTACCCGTTTGAAAAAAGAAAAGG
>V300016263_L3_WHPEAkcfEAAARAA-541_1_paired_trimmed_paired_merged_contig_147066
TTCTTCAAGTCAATCTGCCACCTCAAATTCTACATAACTTGGAATTGGCATATAGTAAACTCACACATTCGATACTACCACATAGCACCTGTAAGAGTTTCGGCTACAGAAAGTCTTGAGGCCTCTTTCGGTCAAGGAAATTACTCAATTCAATTTACACTTGCACAACCAAATTTAATACCCATCGCCTTGATCCAATCTACTAAAAAGGTAGCCGAGAATTCGGGCAAGGTGGATTAAAGTTGGAATCTTTTTAAGTTGTTCTATATGGCCATTCCATCAATCGCACA
>V300016263_L3_WHPEAkcfEAAARAA-541_1_paired_trimmed_paired_merged_contig_147067
GTTCTTGTGGATCGACAGCTTCTTTTGTTTGAAGGAGGATTTGAGTGATTATTTGGAATCCGTGAAGATGCTGAGGTATGAGAAGCACAAATGGGTAGTTGTTCCAAAGCTTGATAAAGATGATGATGGGGAAGTTTTCTTCTCCGCTGTATTAGAGAAGCCCGGCAGGCCGTTCCGGTAAATTACAGATTGATCTTATGTGTCTGATAACCACTATTGATTTTATATGAGCTTAAGTTTTTGGAATATGATGTTATAATTGTCATT
>V300016263_L3_WHPEAkcfEAAARAA-541_1_paired_trimmed_paired_merged_contig_147068
AATTCCAATTTAAAAAGTTTCCTTAACGTTACAAAAAATAAGGAGATAAAGAATTGGAGGAGAGAGAAATCTAGCAGCAGCAGAGTACAACAACCAAAGCCAACGTTGAGGCATTTTACGACAGGCGAACCAGTCGGACCACGTGTCTCCTAACCGCTGTCTATGTATGACCGACACGTGGTTCTATCCCCTCCTGATTCTCTTCACGACACGTGTCTAGGCAAGGACAGGTTACTGTTTCTGGTGGAGATGCCCAAAAAGACAATGCCGGTCCGGCTACGTGTCGGCACGGCATTCCTCGAATCAGCCACTTGCC
>V300016263_L3_WHPEAkcfEAAARAA-541_1_paired_trimmed_paired_merged_contig_147069
AGAAAACCTATGGTCCCCTCAACTTTTTGCTCTGTTCCAATCTGTTCTCTAAGAAAAGGATTAGTTCATTTGCCCTGTTTTATGAATTTGTTGCAAAGTGGGCTTTTGTGCAACTTCGTCCAAAATTCTTTAAAAAATGTGGAAGTATAATGCAAGGGATCTAACAGAATCTTGGACGGGGTTGGACGGAAGATCACGTTGCAGAGAATTCATAATATGCAGGGTAATTGACTCAATCTCTTTTTAGGGGATAAAGCGGGATAGTTTCCAAAGTTGAAGGGGCATAAGTGAAATTCTTACCATATCATTGTAAGTTTACCTTCATTATCCATCGTTAAGACTGGATTGTGTGTGCCCCCTTTGGTTATTTACCAGAAGTTAGAAAGGTATGGGTGTTACACTAGGAATATTTTTCTATGGTAGTCCTTTTCTCTGCCTAAAATCTGTGCAAATTGCCCCTGTATAGTTGACTTCTATATATTCTCAAAGTGATGAAATTTGGAAGTTGTAATTGAA
>V300016263_L3_WHPEAkcfEAAARAA-541_1_paired_trimmed_paired_merged_contig_147070
GAATTCGGAAGGGATTATGTACATATCTCGTCAAGTAGAGAAAATCAAATCACGTGTAGTTCAATATGTGAACTTTGGAGAGCAAAATGCTACTGGTTCATCGAACCAAAGCTCGCGCGTATTACCTTTCAACCATTTGTTCTTTGAAAAGACATATCAAAACTAATAGCACCATAAGTTCAAACCTTCTTCGCCCCAAGGCCGAATTTGAGGGTCATAGCGTGATTGGCACGTTCTTTGTTGAGGCAGGCATAGGCAATTTCCCAACTAGAACCCGAAAATACATACCATACTTCTTGGGCTTTGACACCGGCAGCAATTGCATATGGACACAACGCGAAGGTTACAATAAAAGCAGCCACTGCTTCCACCAGGTTCAACCCATTTTCCAAATATTCAGTCCACCGTTTTCCG
>V300016263_L3_WHPEAkcfEAAARAA-541_1_paired_trimmed_paired_merged_contig_147071
TTGATGGTGCATATCTTATTGTAATTGAAGCACTTTTTTCTCCTCTTCTGTATTGTCTTTAAAGCACATCATCCTTGTTTTTTCTCTGATTGATTATTAATGGTCTCAAGCTAGCTGGTGCTTTTGGTGGTTGCTTATATGTTATGGTAAAGTTTACTCTGTCATGACATTTGCTTCTTACAGGTCATGCTGAATGTGTTAAGTTTG
>V300016263_L3_WHPEAkcfEAAARAA-541_1_paired_trimmed_paired_merged_contig_147072
GCTGTTCATCCAAAGGAACGGAGCTGAATGCTGCACCAACATACTATTACGTAAGCAGAATGCTTTCCCTCACTCACCCTAAATACTGTTCTTTAGTGTTGAGCTACGTCTCTTTTGTTAAAAACATTTCGTGTGGTTGTTTTTTTCTTGTAAATGTTTAAGTGGATTTAACCTTTGATAATCGACGTGACTAATGAGTTCAATCTTTAAATCAGAGTGTGTTGGCAGTGAAGTCGATTTTGTGATTTATCTCGTTTCTTGTTCTATATATCTCTTGAACTTGAATTGTAATGCAGTGTCCAAGGACCTTGGATGAGCACG
>V300016263_L3_WHPEAkcfEAAARAA-541_1_paired_trimmed_paired_merged_contig_147073
ATGAGCGGGTGGATGACGTAGGAATTCGCTGGTTTCCAAAGCATGTTAGCCATTAAGAGTAGCAACTCTTCAACAAAGAGTGTTTCATTCTCAAATACTTTTTGCTCTGTATTACGCATTGGTTCAATTTGTTTGAGTGTTACTATAAATTTGTAAACTTATCCACCAAATTATTTGATGTTAATCTGCAAACAACTCTGTATCCAACAACTTTTCTTGTTTTCGAACCATGGTGTCCAACTAGGTACAAGAGAGAGCGATGCGTGCAAGTGCGCCCCTGATGGATGCTGACTTTCCTTTGTTAAGTATTTGAG
>V300016263_L3_WHPEAkcfEAAARAA-541_1_paired_trimmed_paired_merged_contig_147074
AAATCAGGAAAAAGTTCAATAGAGGTATTATTTTGTTTATTAAATTTAGAGATAGAAATAATGTCTTTTTTCATAGAAGGAACACATAGAACGTTTGATAAGCTGAAAGATTGGGAGGATGAGGAGGGTAAAGTGGTTGAACCGACATGTGTGATACCCAAACCTGAACCATTACCAATAATTATTTCATCAGGACCATCATATATGGCTGCACCA
>V300016263_L3_WHPEAkcfEAAARAA-541_1_paired_trimmed_paired_merged_contig_147075
TTTGTCATTTATTTTTTGCGTGCAGCAAGGCATCAATACACAATGGCACAATGCCTAAATTGATTCGGTTATTTTTGGAGCAGCTCTCATAACATGAATCCACGAAGCCTTCCACATAGCGCGTATCAGGATGCTTTTATCATCTTCCATCACCTCTCTGTCCACAGTGCCGCCGACTGATCAAACTCGATATTCCTCTTCCGTTAATTCACCAATCACACAAATACTGAGCCAAAGTCTGTAAGATTCACCTTCCCCTTGCCAGTTGTGAAATTGGTC
>V300016263_L3_WHPEAkcfEAAARAA-541_1_paired_trimmed_paired_merged_contig_147076
CTGTCTTGCATCTCAAGGTTTCATACATAGTGGTGATTGGGCATAGCGCCTGTGGAGGAATCAAGGCACTCTTGTCTATTCCGGAAGATGGATCTACCCTTGGCACTGACTTCATAGAAGACTGGATTGGTATCGCATCGCCAGCAGGGAAGAAGGTGAAGGCAGATCATGGTGCCGATGCTCCTTTCGCTGATCTATGCGGCCACTGTGAAAAAGAGGCGGTGAATGTATCGATCGGAA
>V300016263_L3_WHPEAkcfEAAARAA-541_1_paired_trimmed_paired_merged_contig_147077
GTAGTTTGAGGTAGCCATGATTTTAAGGTGGTTGACTTTGATATAGGCTATGAAATCTTACTGGAAAATAAAAAGATAAGCATTGAGGTGCATCAGTTTCACTTGGGTGATTGTTATTCTGTCATGACTGCTATATTAAGTTATAAACAATCGAGTTCTTGAAGATATTTCTTTTTTAGGTTTGACTGTTATCCATTCTGTTGTCTTGAAATCAGCGTATCTTTTCTTGCAGGA
>V300016263_L3_WHPEAkcfEAAARAA-541_1_paired_trimmed_paired_merged_contig_147078
CTACCCTTTCAACCGTATTTTTACTATCGGATTAAGTTCTTATTTTATGTGTTGTGATTTGGATTTGGAATTGTTTTGGATGTTTGTTGAGCTTTTTTCTGTGAACCCAATTGAGATTGTGCAATGAAAAAGCTCTGTATGCTTGTTCTTTCTGTATGTGTGTATTGGGCAATTGCTTTTTCTGGATGTTGTTTGTGCCGAAAACCGGAATCTTTCAGCTTTTTCCCGTGAACCCAATTGAGATTATGCCATGAAAAAGATCTACCTGCTGTTCATTTCTGTGTTTCAGAATTGGGTAATTGATGAACTATGAAATGCTTGAGGAAAAAGATCAGAACTTGTTGATAGGGAGATTAGAATGTTGAATTTT
>V300016263_L3_WHPEAkcfEAAARAA-541_1_paired_trimmed_paired_merged_contig_147079
TGAGATGTGTGGATATCACACCCCATATGTAAACTTTTCGCTTTGGGAAAGAGACCTAGTTGGGCCAAAGGCTTTGACTTGCATACAGTTAATTACCTTCTTTATTGGAAAGGGTACTTTAGATTTTGGCTCTCACGCTTATGATTTCTAGATAAAAACTTATCTATTTCTTAATGTTTAATAAAAGCTCAAATTTAAATTCTGCACTCACATTGGAACAATATTAACCTACTAATACAATTTATTTACATCCATGCCATTTTTCCAAATTCCTAAATTTATGCCAAATTAAAAGAAGT
>V300016263_L3_WHPEAkcfEAAARAA-541_1_paired_trimmed_paired_merged_contig_147080
GTAGCTGCAAAAGCATCCCAAAAGAATAGTGTCAGTTTCTAAACTATTCTATCCATATAACAGAAACTGCTCGATCACAAGAGATAGAAGCACATGACGCCGGAAGGGAGAAGATTATCTTCATGCATACAAAAGTACCTGAAAAAATGAAATAACTCTCTTCATGCAACTCTGTCCTATGCCTTGATGTTTTTGCAAATGTAGATAAGACTTCATTTAACCTTTAGTCTTTAT
>V300016263_L3_WHPEAkcfEAAARAA-541_1_paired_trimmed_paired_merged_contig_147081
CATGAGGGATAATGTATTGCTTTTGGCCAAGTGATGAATTATATCTTAAGAATTGGGTTAAAAAAAAAAGAAAAAAAAATTAATTCCACATTATTTTTAAATAGCTTTCTGCTCATTCTTATTTTTATCCCTATATACAAAGCGGCCACCAACGTTGTTGCAACCTTGACACCATCACCTCTAACATTGGAGCCTTGCATTTAATCTAACTTAAATTCCATACCGTTCAATTTTGCACATACATAAAGCCTCATTTCACTTTTTATCACATAACACAATTATGTGTCTAAATGGCATCTACAAGTAGACGATAAAGTGTAACTCAGTAGAATCGAACACAAAATGAGTATTATCTGCATAAA
>V300016263_L3_WHPEAkcfEAAARAA-541_1_paired_trimmed_paired_merged_contig_147082
GGACATATCAAAAAGCAGCACCCTGCACGCGCGCACACACACAAATCCGAGCGCGAAATTAGGGTTTCAACTACCAATTCAGCCACTCAAAACGCCACAAATCCTCCAAATCGCGAAAAACACACACATTAACCAAATCAAGATACACACATTTTTCAACTGAGAGCCAAATCGTGAAGTAAGATTTGAAACCTCTGGAAGCGCGCGTGGCCTTG
>V300016263_L3_WHPEAkcfEAAARAA-541_1_paired_trimmed_paired_merged_contig_147083
ACACTATAGTACTGGATATAATTCTTTCTTTACAATGTCATAATATTGTATATTTGTGGCAAATAATCACACAAGCTGTTTTTTTTAAATATTTTTATTTTATCAGCACTGCTGAGTCTTGATTTATGACAGTTGTCATTTGGGTGAACTGGTTTGTACCATTGGTCTTTTAAATGTCCTTTGTTTGTTATCGTTTTATGCTAATGATTAAATTACCT
>V300016263_L3_WHPEAkcfEAAARAA-541_1_paired_trimmed_paired_merged_contig_147084
TGGAATTTGCGGTAAGTGTTTGTGCCAATACAAATAGCCGCACAAGTTATTTGTTAAGAGCACCATCACAGACAGCATTTTTGCGTTTCATTTTTGCAAGGCGAGTCGGCAAGGGGAAAGAGAGGTTTAGAAAAAAGCCTCATTATATTGATATGTTGCCTCTTAAGAAAACCAGTTCTCCATTCCTTAACATAAAAATCATACAA
>V300016263_L3_WHPEAkcfEAAARAA-541_1_paired_trimmed_paired_merged_contig_147085
GATACGTTCCTCTGTGCGCAATATATATAACAATGTACTGGATATTCTGATTTTCTGTATAAAAAGTGAACTTTCCGAGTTCCCATCTTCCCTTACATCTTTAGACATAATAAGTTTTATGCCCCTTGATATGAACCAAAGGCACCCTGGAAAGTAGAATTTCTCACCTGTAAGTTTCCGAATGCTGCGGTGTGCCAGTGTTTATAGCACGTTGGCTTTAGAATGGAAATATAAACTAATAAACCCCTTCCCTCCCCACGCTACAAAATTGATTAGCTATATTGTGAATAGAAGTACTAACTAAACTTATTTTGTGAAGGCGTTGCGCTATATCAGACAAATAGCTGAAGAGACAAGTGGTGAGGTGGTA
>V300016263_L3_WHPEAkcfEAAARAA-541_1_paired_trimmed_paired_merged_contig_147086
CAGAACAAACACCGGTGAAGGCACCCTGACATATCGAAAACAAAATACCCACATAAATTCCTCTACTAGAAACTCACAAGATTCAAAAGTTCAGTGCTTTTGATTCATAATTTACTCAATTTTTCAGTGTTTTACTGACCCTAAATTTGGCATTTCTCACTAACATATATCTAATTACATCAAACTTATGATATAAACAGAGAGATTAACTT
>V300016263_L3_WHPEAkcfEAAARAA-541_1_paired_trimmed_paired_merged_contig_147087
ATTTCGTTTATTCAGAAGTTACTAACTGGGGGCTGGATTAAGTTTGATAGAAGGGTGGGAGTATGTAATTAAAGAAATTCAAACAGGACATTGGGTTGTAATTGCTGAGATTTTTGCTATGATGCAGTTTATGTCCCTAATGGTAATTTGAATTCTGAATTTGAATTATCGGGTTTTTAGGCCGTTTGAAGCTGGAACAAAAATTTCAAGTCAAGCATATATGTTCCTTTAGCACATAGAACATTGACACATATGCCACTTGAAACTTATGTAACTTGACATGATAGACTTCTTGG
>V300016263_L3_WHPEAkcfEAAARAA-541_1_paired_trimmed_paired_merged_contig_147088
GAAGGAAATGCCATTTTGACCATGGAATATGCTTTTGGCAGTACCAAACACACCTTTACTACTAAATATTGTATCCAAGTCAACTGTTTTGGCTAGCCGAAGTGAGAAGCCAACTTGGTTGCCACCTTACACAAAGCTGTACATTCATCTGTGAAACAAACACGCATTCAAGTCAAATCAATTAGATTTAATGCTTTTGGCATGTTCATCGGAGGAGACAAAATGACAGGGAGAAAAGAATCTCGAACTTGGACCCGGAGGCCTTCGAATTAAGAGTGGGCACAA
>V300016263_L3_WHPEAkcfEAAARAA-541_1_paired_trimmed_paired_merged_contig_147089
CCTCCGATTGCCAATCTTCAAACCTGGATGGAACAGCAAACATAGCAAGCCGTACCGAAGAAACTAGTTAGATAAGGCAGACAACTAAATCAAGGATCAACCGCATGGAAATGCTCCTAATTATGAATTCAGTGCTTGATTCAAGATTAGTATCACAAGCACCGATCTTCTCTCAATCGAGTCAGTTACTGCATTTAAATGATAATATTTAAGTAAATGTAACTGTGTCGCTGCACGGGGGTTTCTACATATCTCAATCT
>V300016263_L3_WHPEAkcfEAAARAA-541_1_paired_trimmed_paired_merged_contig_147090
AAATAATCTTAGTTCATTCCTCTCTTAATCATTGATATGTATTATCTATGTACTATGACCATCTTAAGCGTGCGGGGTAACAAGCCAGGAAGAGAGAATCTTAACGATGGAACAAAGATATCAACCTCTCCTTTGTTCTTCATTTAATTTATCCGTATTGAGAAAAACAAAAAGATGTAAGAGTATGCACAAATATGTCAAAAATTTAAAAGGTTGGAGAATCACAAGTTTTCCTGGGGAGGTTTATACTGACAATCTCAAGACAAAGAGAATTAAAGTGCAAGGTCTCCAAGATTTGTACTATCTGAAAAGTC
>V300016263_L3_WHPEAkcfEAAARAA-541_1_paired_trimmed_paired_merged_contig_147091
TTTGCTTAACATTCATTACTTCATCCTTTTCCTCGGGTTTAATCCGAACTTAGCACAGTAAACTGTTTTCCAGTATGGCATGGAATATATCCTGATAGAGCAGTGAACCTCTTTCTCAATATGTACCGATAGAACAATAGTTTCAAATCTGTGTATCAATTATTTTTCCAGAACTGCAATTAACGAGTGTACTTTCTGTTGCTTCAAGTTGAGACGCGTAAATGA
>V300016263_L3_WHPEAkcfEAAARAA-541_1_paired_trimmed_paired_merged_contig_147092
CTTCAGGAAAGTGTGTAGAGCTTCAACTCAGGTGTTTACACTACCTCCTTCCCTGACTGGTTTCTTTCAATGTGCGGTGGTAAACAATGTGGTGCTCATCGAAGGAGTTCGGAGTCTTCCTTTCAGCCTTTTTTGGGGCTCTGCACGTTTTGATTTCTATTGATTGCAGGAGACTCTGGTTTCAAATGGCTAGAAAGCAACTGTCCGAAGGCGGCACCGGTTAAAAG
>V300016263_L3_WHPEAkcfEAAARAA-541_1_paired_trimmed_paired_merged_contig_147094
GTCATGAGTTTGTGGTACAAACTACAAAGTAAGAACACTCACATCAGGACCAAACCTAGAAAAAAAATGCAGACAACATGGAGGCCCAAAAAAGTTAACTGATATTTAAAACTATTTGGTTTATTTATATAAGAAAGTTAGAAGCACAAGATTGATCCGGAGAAAGCACAAGGAATACAAGAAGCATGGACAAGTAGTCCATGAAACACCTCAAAAAACAAAAGAAACACGACAAATTAATGAGAAAACCTAGACCAACATACAGACAACCAGGTTAAATAACAACTCTGGACATGATTAAACTCCTTTACAAAAAATATGATCTTAGGAACTGGAACACTACCTGGTGCTGGTGTATTATGCGAATC
>V300016263_L3_WHPEAkcfEAAARAA-541_1_paired_trimmed_paired_merged_contig_147095
TGTGCAGATATCCTAAAGCATTGTACTGTTATCCCTTAAAAATTAAAATAGTCCAACTAGTCGAGATGCTACTATAAGCTTTTCATGATGCGGCTAAATATATTTTCATATGTCGCAAAGAAATAAAATTTTTGACCCAAATTTCATTTTGCAGTTGCAACATCGAAACTTGATTGATAATAGCTGCTCGAGATCAGCAGCCAAACTAAACGATACAATAAAATCTGATGATAAGGACAGCCTACATTCTGGTATCCATAGC
>V300016263_L3_WHPEAkcfEAAARAA-541_1_paired_trimmed_paired_merged_contig_147096
TGCTGAATCAACGGTCGCATAAACAGAGCAAAGCTCTAGGAGATGAAAAGGCACAAGGTAGAGAATTCCCAGTTGAATCAAGTCGTTGGAAAATATAATGATCGTTCTTGTGGCCGTATGGAGCAGCGGTTGCCAACCGTACCGGAAGGAATCGGGGTGTTGATGGCATACGAATTCCGAGATTCGGACCAGGGTTTTCTGGAGCAGTAGTTCATAGTAGAGTAAGAAGCAGAAGAGAGGGAGAGAGGAAAGAAAGGTGAGCAGAATAAAGTGGGTATTCTTGTAGGTTAAGTTAAGAAGTTGTCTC
>V300016263_L3_WHPEAkcfEAAARAA-541_1_paired_trimmed_paired_merged_contig_147097
CCAATCTTCATCTCGGAACGCAACAGTCGACTTCAGACATCCCTAGGAAAGTACCAACTGCTCCGCAAGTTTTTGTATGCTGATTCATGCCTACCACATCGCTTCCAACAAATAAAACTTCATGTCTAAAGTCCAACTCATGGTGCACTCGAAGATGGATTACACTTTACGATCCCCACAAAATGACACGATTGGCGGAGGCAAGTTTCCTTCGTCCAATCTTTTCTAATCCCCTCTAAATGAAAAATCATTCACCTCTGCCTTCAGTGTGGTCCTTTGAATTTTATGAGTTATCCAATCAAAATGAACCTTAAATTCTTTGGCTACTGTACAAATGGATA
>V300016263_L3_WHPEAkcfEAAARAA-541_1_paired_trimmed_paired_merged_contig_147098
TGTATCTCAATTTCTGTAATAACTGTTCTTGTTGGATGTATATGCTTATTAACTGTAATCCATTTCGGAATAATTTATCTGTGTTTGTTTTCTATTCGAGGTTTACGTGGTTGCATTATCAGGATAATAATTAGGTTTCGGGTTTTTACCAACCACACTAGATGTTGGCATAATATTATACAATTGTCAAACCCCTTAGACTGGTTATAGCTGTTGTGTTAATCTTAAAATATGAAAATTTCTTGAATTTTTGTAAATATTCTGGCCGGATAGCTGAATATGTAACTCTTTGTTAGTTATT
>V300016263_L3_WHPEAkcfEAAARAA-541_1_paired_trimmed_paired_merged_contig_147099
TTCAACATGCCAAATGGTACCAATAAAAAGCAGGGGATTTTTGTTTTGGAAAGCAAGAGGACAAAACTGGGACATACAAAAAAGCAAAAACAAACCAAAACTTGAAACATTGATCCGGACAAATACAATTACAGTTACAGGAATTAACAGAAACAGATATTTCAACTGCAAAAGCATTACCTTTGTAGTGGGGAGCAACCCCAAC
>V300016263_L3_WHPEAkcfEAAARAA-541_1_paired_trimmed_paired_merged_contig_147100
TTATCATTTGTTGTATTGACATCACACATGAGTTCAATATACTGGAGTAAAATATATGAATCACTCTCATTACACTCATATTTTTTACCACTATAGAAATCTGAGTCCTATAATATTGATATCACATTTCATTTTCGAACCAGATGTGGAAGACCTTAGAAGTTTTTTTGGTAAAGAAAAGACCTTAGGGGCGCGTTTGTTGCACCTCCTTAAGAGGGATTGGCTTGGATTGTCTTAAGCAAGACTATA
>V300016263_L3_WHPEAkcfEAAARAA-541_1_paired_trimmed_paired_merged_contig_147101
TCTTCATCGCCTGGGGCTGCACCTTCTATGGAGATCATGACTGCAAAAACACAAAAACAGATATGACTAACAGATATGTTCTGGGGAAATTACTGGCGGTATTTTATAGACTTATTCAGACCACGCAACAGCGCACTCGCTGAGACATGCAGTGCACACATGGAAAGAGCGAAAACACGCGGAAGCCATTCAGATAATACGGAAAAACCTACCCCCACCTAAGCATTTACTGGCATGTTCGGTGGGCGGGCTGGCTTGGATTGGGGTTTGGGTACCGGCGTGGAAAC
>V300016263_L3_WHPEAkcfEAAARAA-541_1_paired_trimmed_paired_merged_contig_147102
AAAGCAATCTCTTGGAATGGTAGCATCGAGTTTCAAATTTCCTTTTAGACCAAACCTAACCCAACCCTGGGCTAAAAGCCAAATTTTAGGTTTTATTCGCACCCCCTCGCGCCCCCAAACCCAACCCAAGCCAAATTTGTGGGGTAAAAGCTAAAAGCCAAACAAAAACCAAATTCCCCTCAGAAATTAGTCCAAATGCGAGTGGACTCACCAGAAACAAGCCCAGACGCAGCCTACCCA
>V300016263_L3_WHPEAkcfEAAARAA-541_1_paired_trimmed_paired_merged_contig_147103
AATTCTTAGAATCCGGCAAGATCCTCATTCCCTGCAACGAACCAAATGGCATAAAGCGAAAGTAGGACCCGCAATCCTACATGTCAACTGTATGGATTCAGACTCGTTCATGTGACATGTCGAAACAATATTAACATTGAGTAACGGAATATTTTAACCATTAAGTCTTGTTATTTTCTTTGACTAACGGTATTGCAAGAGGGGATGAATTAGCGATAAAAATTAGTAATAATGTAGTTTAAATTCG
>V300016263_L3_WHPEAkcfEAAARAA-541_1_paired_trimmed_paired_merged_contig_147104
GAACGACTCCTCTTCCTCTCACTGCCTGCCACTTTCTTTGCTTTATCTTCCTCCATTTTTGCAATTTTTTCTTCAATTTTTGTTGTTGGGTTGTATCATTTAATGCGATTTTTCTTCAATTTTTTTGTTGCCAGGTCGCAATTTTTTCTTCATGTCTGCAATTTTTTTGTTGCTGCTGGGCCTCCTGCTAATTGTTGTTGTTTGTGCGGCATGGGTTCAAGTGTTGAGATCATGTCTGCTTCTTTATGCTTGTTCGTTTTTGTACCATGAATGAATTTGCTTCATTAATAAATATTAAAAGTACTCCTGGATAACTAAATCAAGCCCTTGTAT
>V300016263_L3_WHPEAkcfEAAARAA-541_1_paired_trimmed_paired_merged_contig_147105
TCTTGCATGTGCTTATAAGTAATTGAGTTATTCCTCATATCGTCAATTGATTTTAAGATAGAACCACAACCTTCTTTATCGTATCAGAACAAGTTGTCCCACGTGTGAAACTCAATAATCACACATGCAACCATGCTCTACGTTATCCCATTTTGTCCATTTTGTATTGTTCATGTGAGGTTTAAAGATTCTTCACACGTGAGGAGTCATATTAAGAGTATGAATCTCACCCCAACTATGAAATCAATGCATGGTAT
>V300016263_L3_WHPEAkcfEAAARAA-541_1_paired_trimmed_paired_merged_contig_147106
TCGATCCACCAACCTCCTCTCACATCCGAAATGTACATACTTAAAATGTTAATAGTAAACTTGCTTGGGGAGGTGCATTGCACATATTTCTCAATCATATGCTTGCTTTAGACAAACTCAGTGCATAGAAAACGAAGCAAAATTGTACTCCATCATATTTTTTATTATTAAAAATGTAGTGTTAAATCCGAAACACAGTAAATTGAAATGACTGCTTTATTTTAGTTATCTAGCAAGGGAATTCAACCCTTATATATATAAAACCAATATAAGAGGAGAATTTTAGTTAATTACAACTACCAGTTTGTCTCTT
>V300016263_L3_WHPEAkcfEAAARAA-541_1_paired_trimmed_paired_merged_contig_147107
TTTGTCATAGAACATAACTGATTGGGTTTCTCCCAAGTCATATGAATTTTGTGTTTTCTATGTGAATTGTTTTTGCATTTTGTTTGGACATCCGATAAAATTGGAGCGATACAGAGAAGATAATTGTGTAGGAGAAAATGGAAAAGAACAAGAGAGACATCTGTGTTTGTGGGTCAATTTTTTTTTATTACTCGTGTGTAGATGAGAACTCTG
>V300016263_L3_WHPEAkcfEAAARAA-541_1_paired_trimmed_paired_merged_contig_147108
ATTTATGGAGAATTCTGTACATTCTTCTTCACAGCAGTTATATACTCCTTTAGACACGCATCCTATACTTGTTCCAATTATAATACCTTCAGTTAATAGGTCTGATCATTCAAGTGGCAACAGTATGGATTCTTCGATTAATTGGCAGATACACCATCTGGCAGTGTTCATCACAGTGGTGGTTCTGTAAGTAATATGCTGCCCGCATATTAGTTCTCCGGGCAACTCAATATCAGGGAATAGTATTCAGCATCTTCAAAGTGGTGGTTCTTTGTACAAGCTTCACCACCAACACCACC
>V300016263_L3_WHPEAkcfEAAARAA-541_1_paired_trimmed_paired_merged_contig_147109
GAACAAATTTAATTTTTCATATCGTGTGATGCTAACTTTCTTCATTGACAAACTGATATTCAAGCAACACAGTCTGACAGAGATATATGCTGAAGTTAGCTAAAACCAGGAAGGCAATTTTGTCAAATTTAAATTTCATAGTGTCCTCGCTTTGCTCTGCCGTCCAAACAAACAAGCTTAACAGTTCACTTGACCTTACAAGTTACAATAAAGAAGAGAAATTAAACAAAATGGTTTCATTCACACAGAACACGGAAAGAAGACAACCTGACG
>V300016263_L3_WHPEAkcfEAAARAA-541_1_paired_trimmed_paired_merged_contig_147110
TACATTCAGTCATTACGGAATTGTTAAAACAATATTTTATGATATCTTAATATTGAACTGTTCACTCGATTTTCACCTCTTATATGTCAAAGGAAAGAATTGAGCGGTTCACTCAATTCCAATATTGCGAGAGTATGTTTGTAATGATTATAGGTTGTTGTATCTTTAGAGGGTAAGGCGTCACAACTTGCTCCACCGAGACATTATCTTCGAGGGATGAAATCTACTCTCAAGAACAGTGAACTTACACGTCTCAACCTAAAATCTCATTCTAGTCAAGCATGAATGAAGATCGATATATTAAAGATAGGGTAAATTACA
>V300016263_L3_WHPEAkcfEAAARAA-541_1_paired_trimmed_paired_merged_contig_147111
GGACAGGGGGATAGGAGATTTAGTGGTCGGTTATCTTTCCATTATCCTAGTATTTTGTTGAGCTCAAATGTTTTCAAATATGAGATGTCTAATGATGATTTAAGCTTCGGTAGTGCTAAAAATGTTTCAAGCCACATACTCAGTTTCTGATTTATTATCAATGAATATTTAATTTTGACCGTTAGTTTTGACTGTATTATGGTTTTGCTCATGCCACAGATTTCTACTCCGTCTTA
>V300016263_L3_WHPEAkcfEAAARAA-541_1_paired_trimmed_paired_merged_contig_147112
ATTTGAACCTAACAAACCCCTACCCACTACCCACAATGTTATTTTAACTAGACCCATAACATGACAAGGCAAGGATTTCTTATGGTACACCACGCCGGAGCCTTGACCCCTTAAAACTTGAGTCTTCAACCCAAGTTCCCAACCGATCAATCCGTCATGTTAATACGCAGTCAGTGCAAAAGCCTATGATGGATTTCCTATGAAATTTCCACAAATACAATCGACCCAAATCAAAATGGAAGAATTTCAATCTTTTAACAACTTTGGAGAGAAATGAGAGGTCCCCATAAAACCAACCCAGAACCCAAAACACAGAAGTAAACACCAACCCACAAACCAGACTGAAAATTCAACATTTTTTCATTTGCCCATGATCACATACCACTGACATACATAAGAAATTGGAAGAAGAGTTGGAAAACTGTGTGAATATATATACGATTCATACATAAAATTTTGAATTCAAAGGCCAAAATTTTTTGAGAAATTGACCTTGAAAGAAGGGGCGAGGTTGCC
>V300016263_L3_WHPEAkcfEAAARAA-541_1_paired_trimmed_paired_merged_contig_147113
CAGAGAGGGTAACCGAAACCTATAGGATATGCATCTATATCGTTAGATACAAAATGCAGTTCATAGGCAAGGAACCACTCTATTTCACTTTTTATATTGAGAAAGATCCCTTTCTTATCCTTTCGCGCTTGCCCTCTATCAGAAGGTATAGCCTTCCAAGTGGGTTCCCATGTAATCCCTTGACACATAGGGATGGTTAGCGCACTCTTCCAGTACCGCGAGATCAGTTTAGGGACATGACTCATGAAATCGTCAATAACAGATTCCATTTTGTCATAGTCCTTAAATGGTGATGTGATA
>V300016263_L3_WHPEAkcfEAAARAA-541_1_paired_trimmed_paired_merged_contig_147114
AATCTTAAGTACTTGGGATTTCCACAAAGAAGAAAAGTGAAACTAATCTTTTCTGGCACAGCTAAATATACTATTTGAACATCCTATAAATATCTTCTAAAAGCTGGCAAGGAAAGTGGCATGTTGTAACTCTTAGCCCGTAGCTCTTTCCATAAAAAGTACCCTAAGTCAGATAAGTTATCTTCTAGTACTAATGCCTACTATAACTAAACAGTCGTATGTTGGCAGTGGGGTTAAATGCTAAGTGTCATATGTTGAATGTTGA
>V300016263_L3_WHPEAkcfEAAARAA-541_1_paired_trimmed_paired_merged_contig_147115
TTCTAGAACTATCACAAGATATGGTACCTATATTTGATAAACATTTGAAAACTTATATTTTTGTCATTTTGTCATTTTTGGATTATCAATCTTGGCTTGCTAAACTTGTTATGTTTGATATTATCTCATTTCATATTCAAATTGGGTTTTCTGCTTTGTCGACATGTGTGTTAGTTTTGCTGTCACCAGACATCCTCTTATATATTCTTTCTGATATGATAAGCCTTGAAACATCACAGTATTGCATCTCATTGCCTGCTATATTTTTATGTTGATTTTTCTTTCTAAATAGCATCAAACTTCTGAATTTCTAGGTGAAGGATCAGACATACTTCCTT
>V300016263_L3_WHPEAkcfEAAARAA-541_1_paired_trimmed_paired_merged_contig_147117
CCCAGCCGGGCCAGTACGATTTCAGTGGAAGAAATGATCTAGTAAAATTTATAAAAGAAATCCAGGCACAAGGGCTTTATGCTTGCCTCAGGATCGGACCCTTCATTGAGAGTGAATGGACATATGGGGGACTTCCGTTTTGGCTGCATGACGTCCCAGGCATAGTTTACCGCTCAGATAACGAACCATTCAAGTTTTATATGCAAAACTTCACTACAAAAATAGTGAACTTGATGAAGTCAGAGGGTTTAT
>V300016263_L3_WHPEAkcfEAAARAA-541_1_paired_trimmed_paired_merged_contig_147118
TATGGTGTTTGCGTCGGCACATATGACATGTGTGCTTGTGGTTCCCAAGGAGAATCTTATGTGTAGTTTTTTGTTTATAAACTTTAATGTGCATGGTAAACCTTGAATTGAGATTTAACATACGAAAGATGTTGAATTTGTCAATTTTATTTGTTTTTGTGTGGCTCACAAACATCCATGTTTCTTTAGTGCACATTGGGAAGATAATGAGTTGAA
>V300016263_L3_WHPEAkcfEAAARAA-541_1_paired_trimmed_paired_merged_contig_147119
AACCTGATAAATTTCCTCAACTCAAAATTACTAGAATTTCCAGTTAAATAATTACAGCCATTCAATCTATCAGGGTAATTTTACAAGTGCAAAAAGTCAAGCGAACAGTCAAACTGAAGTGAATAGTGACTCAAAGCCTTTCAGAAAGCACAATCATATTTGCACGATACCAAGTATCAATGTTTTCTTCCTTTTGTCTTTTCAATATTTTCTTCTCTCCTAGCACTGATTGCCTTCAATTTTATAGAAAGCTCACCTTAGCGAAATCCCCTTCACGAGAC
>V300016263_L3_WHPEAkcfEAAARAA-541_1_paired_trimmed_paired_merged_contig_147120
TTTGGTTTATAACAATTTAGTTGCTTGTTTAACAGGGAATTTGCAAACTTGCTGGTCAGAAACGTTAAAAAACTAAAAGGGTTTTTCTGTTCCTTTTTGGTTTAAAACAAAATTGTTATACTGTAGAATATAGATGGCTACGTTGGTCCTAAATTCAGCTAGCACTTAGCGGGTACGAATATAATAATGCGACTTTCTGACTCCAACGTCCAATGACGGTAACGCAGGAAATTTCTGGGAAATTTCGTGTGGGATCATGGACTAAATTGAAAACATTGACTTAGGG
>V300016263_L3_WHPEAkcfEAAARAA-541_1_paired_trimmed_paired_merged_contig_147121
TGGAACCACTGCTATAATCTCTTCACCCTGCAATATTAATAAATGTAAATTACAAAAAGAAAAAAACTAAGCACAATAACTCTACAAAAAGAAACGAACTGAGCAAAGTTGAAGATAATTAAGAATCTGTGCTAGGTTGTCAACTATTTAATTTTGTCCCTAAGCAAACGCTCATCATATGCTTATCACTATGATCCTAATTCAACTATCACCACTCTTAGCAATAACCAAAACATTTAGCTTAATTTCTATTCCAAATAAATCCAAAACCCATGAAATCAGTTGCTTCCATAAGCTTCAACTCAATGTACAATTGGTCCTGAAACCG
>V300016263_L3_WHPEAkcfEAAARAA-541_1_paired_trimmed_paired_merged_contig_147122
GCTATTGGCACTTCCAAGTCAGACTTTCCAGACTTTGTAACCCACGCAACCTCTGGAGCAAAACCCAAGCATGAAAAGAGAGGTAGTCTAAAACAATTAAGATATTCCCAAAATAAAAAAAACAATATACACATGGAGTAACACAGTGGCAGTGATTGGGGAATAACAAGACAGGCTTAAATTTTCACAAAGTGACAAGAAAATTACAAATCTATCATTACACAATCATATGATTTCAAAAAAACCAAGGCAAACACATAG
>V300016263_L3_WHPEAkcfEAAARAA-541_1_paired_trimmed_paired_merged_contig_147123
CCTCCTGCAGTTGTCAATAGACGTGAGTGATATTTTTCTTCTTTTTGTACTATAAGCACACCGCTACCTTTTCATGTTTTAGTTTAAGTCTCTTTTAGCGTGGTAGAACATTTTTTTTCCTTTCTTTCTGAATCCCTATCACTTTGATTAAGGTCTTTTTCGTAAACAGCAGACTCTTTCCGAATCAAGAAAAAAGTTCCAAAAGAAAAGCCAAGCTAACTTTTGGATGTTTGGGCTTACTCTTTAACAGTTCCCAATGTCTCTAGCAATTAGTTTTGTGTGTATGAGTTCGAAAGAGAGGCAAGAATCTTTAGCACACATTTATTTCATGT
>V300016263_L3_WHPEAkcfEAAARAA-541_1_paired_trimmed_paired_merged_contig_147124
GTCCTTGTTCATTGTATGAAATAAAGTTGAATGCTTGTTACTGTCGCCATGGTTATATAATTACAAGTTACAACGTGCATGAATTGGTTACCAAGTAGCGAAAGATTCCACCAAGTAGTGTTCATAGTCCATATTAGCTATAAGATCTGCCGTCCAAGTTCCTTTCTTGTCATAGCTTCGTTTTAAACGAAAAGGGTTCTCAATTTGTTCTGTTTGCTTACTTTTTCTTGTCGTTGCAGATACCATGTCCCCCGTC
>V300016263_L3_WHPEAkcfEAAARAA-541_1_paired_trimmed_paired_merged_contig_147125
TCAAGTTTTGAGCAATTGAAGGTCTCCTACAATACTCAAAAGGAGAAATGGACACTAGATGATCTCATCTCAATCTGCGCTCAAGAGGAAGCAAGAATTAAGAAGAACCAAATGATCAACCATGTCAATTTCATGCAGGCAGATAGGGGTAAGAAACCTATGTATCAACATGGTAAGATTCCTAAGCCATTCAAATCTTATGATACTGCCATGAATGCCTCCTCCTCTAAGGGACCTGAGATGTCTAAGGAAAATATGGACAATGTCAAATGTTATTTTTGCA
>V300016263_L3_WHPEAkcfEAAARAA-541_1_paired_trimmed_paired_merged_contig_147126
CGACTTGTCGAGACATACGAAAGATATATGCAGAACATTATGCGAGAGCGAACGTGATAGAACAATGTTAGCGAATACAGTTGCGGTTTGGAAAGAAACACAACCAACATAACTCTCCAAGTGCAGATAATCATCCGTAATCAAACGATATTTCACCAAGTGCAGATAATCACACAATCAACATAACAAAACTTCTCCAAATGGAATCTTGTAAATTTGAAATAGATAA
>V300016263_L3_WHPEAkcfEAAARAA-541_1_paired_trimmed_paired_merged_contig_147127
GTTCTAAAAACTAGAATTCATCGCATTTGCTTATCACACTTGTGCGGTATGGGATCGAGATAAGACATAGTGGGCAACGTCCACGCAACATCGCGCCGTTTTACAGGAACATTGACGTTCTTATCTCCCCCTTATGGCGTGAAGTCTGTCTCATTAAAGTGACAACCCGTAAATGAGCGGTAAAGAGATCGCATGCAAGGGCTTAAAGAGAGCTAGTGTGAAGGAGAATCATGATCGACAAAAAATACACATCCTTCTTTGAGGACCCATAGTGGTACGTTGCGGCGACGTAACTTGGCACATGGAATGCACACCCAAATGCGTAAATACGAAAATCTTCAGGTTCGTACCCAGTAACCAACTGTAACACCAAAAATAGGTTGGGTGGCAATGGGCCACAAGGCAAACCAACATAACTGCGTACAAGGATTGCATAGCCCTAGGTAGAAACCGGAAACTTGGTATGTTCACCAAAATTCGGGCAATCATTTGAATTGCACTTTATGATCACCAGGCGAGGCTATTTTGGGTGAACATGGGAATTTGATGTTCAATTA
>V300016263_L3_WHPEAkcfEAAARAA-541_1_paired_trimmed_paired_merged_contig_147128
AGCTGCTCAAGCTCATCCCTCACCTAAATAAGCAATACAGAATTTCCAACCTTGATTTAGAAGTAAAAACTAAAGAGGACAATGATAAGTTGTCTTCAATCAAACTCTGACTAAGAAATTTTGTTCAATTCCACACTGCAAAAATCATTTTAATAGCATAGTCTGCAAATTCAATATGAGATACACAACAGAAAAAATGTGATTTACAGAAATAATAAAAACTGCATTTTCATGCAACTAATTTAGACTCCAAAGTCTGAAG
>V300016263_L3_WHPEAkcfEAAARAA-541_1_paired_trimmed_paired_merged_contig_147129
TGCTTTGTTCTTGTTGTAAATTGGGGTTGTGATTGGATTGGTTTGTCTTTGTTAAATCATACAATGATTTAAGATTCATTATCATTTGCATATTCTGTCCACTGTGCATTCTTTGTCAAATCGTACAATGTCTGTAATAGTTGCAAAGTCTTCCTGGCCAGAAATGGAGTGGACTATAGCATCTCTTTCGAAGCGATTTCTGGTTTTCCTATCAAGAATATGCTTTAGTAGATATATTCCAGGCTAGTAATGTTGTAAACCGATGCTTTGGTTATCATGTTCTTTGAAAATTGAATTTT
>V300016263_L3_WHPEAkcfEAAARAA-541_1_paired_trimmed_paired_merged_contig_147130
CAGGAAAGCCAACCCAGAATCCAGATAGCACAACCTGCGACCCCACTAACCCGTTTTACTTTGCAATTTTCCGATCCAAACTTCGACCATCCCCAACAGAATTGATCGACGCCACCACTACAAAGTCCTTTTTGTGGCAAAATTGGTTGTCTTCTGTCCACTTTTGGACTTCGTTTCATATATAAAAGTTGTTTGGTTTCTACATGCATATAAAACTTGGTAGAATTTGGAGTTAGTCAGAAATTTTGATTTTCGTCATTGGAAACCACCACACATGGCAGCAAGTGGGAAATTCTGGTGATTTGGATTTTGGACAGC
>V300016263_L3_WHPEAkcfEAAARAA-541_1_paired_trimmed_paired_merged_contig_147131
TTAGTTAGTTTTTAGGTGGTGTTGAAATTCAAGTTATGTGGTTGTGGATAAACTCATGCTTTTGTATGATCAAGAGGAGCAGGATTTGACTCTGGATTTATCACTTTAAATTGTGACATGAGTCAATGCAATGGTACCTTAACAAATGACTCCAAATGTTGACTTCTAGTCCTAATTGATATATTTTTATTGGGTTGAAAATTTTCACCTTTGAAGTTCCCCTGGTGACGTGTCATGACATGTTCTTCGTTTGTTTTTCGGGTTTCTCAGTGGCTTCGTGCACATTTTTCTTGAGTTCGATATTCA
>V300016263_L3_WHPEAkcfEAAARAA-541_1_paired_trimmed_paired_merged_contig_147132
GCACATTTTAGTTATGGATTGAGTGGGATGTGAAATAATGGAGGGGGAAGGATGGGTCCCATTTGGCGATGGGAGGACGTGGCACGTGCTGACTCGTGGAAATTGCAAGCAGCGCGGACGCTGGCACAGCCCGGACCGCTCCGTGGAAAGCTCGACCAATGAATCTAGAGAGAATTGACACGTTAGCAGAGCCGTTAGGATTTATATATCCACGTAGACAGAGTAAATCCACCTGGAATTTCGGCGTCTGTTTTGTTGCAAGAGATTGAGTGGATGTAAAGTGTATGCGATTGTAGTCAGCAGGCACCCACATCACATCATCATAGCCTCTCTTTTTCTCCACTGGCTTTAAACTGTACAACCC
>V300016263_L3_WHPEAkcfEAAARAA-541_1_paired_trimmed_paired_merged_contig_147133
ACCCTTCTGATATCGTTTAGGATGTTAAGGCTACTCCGTTGCAATGACGTGACACATGGGCAAATTCCACCTCCTGCATACGGAAAACCCAAACTTTTCTTGCACATGAGCTGCTCAATACTTCAGATTTAATTATGGGACCTCTATAGATCTTCCTATTAAACGTTTCCTAATTGATTCCGCATATCCGGTCACTCCTAACATATGAGAAAAACGTTCAAGGTACATGTACACAAGTATTTATCAAATATGGCAAAAAAATCGACCTGTAATTTTAAAAGTATCTGTTTTTATAAAAAAAAAAATCATATGTAGCCAAAAAGTCATTTCAATTGACACAAATATCCTTTAGTA
>V300016263_L3_WHPEAkcfEAAARAA-541_1_paired_trimmed_paired_merged_contig_147134
TCGGGTACACATCTCTCTTGACCTGGACTTCTTCTTCAAATTCACACGCCTTGTCTTCGTCAATCCTTCCGATTCCAACACTTCGACTGCGAGGCATGGCGTTGGGCACTCCAACCACCGGAGGCTGCCTAGGAAGCTGCGCTTTTCGAGCAAGATCGAGTTCAATTTTATTCCTTAAGCTCCTAGCAGAAGCGGCCCTCGTAAGCTCTCTGTTATCTTCGTTATCGGCAGTGCTTGAATTGGTAGAGCTCGTGCTGAAGC
>V300016263_L3_WHPEAkcfEAAARAA-541_1_paired_trimmed_paired_merged_contig_147135
TAAAGTAATCAAACCATATCATAAAACAGGAGACAGTAACTAATTAGCATGACCGAAATCTGATTGTTTTTAACTTGCAAAACCCACAGGTATCATTTTATATGTAAGAGTTATCAGATAGCATTTCTTTTATCAAATTGATGCAACAAGAATACATTGACAAATTAAAGCAGTTCACTTCTTCATTAACTTTGTTTACTTCTAGTCTTCAGAATTAACATTTATCTAGGCTTTTAATTATTTTTGTGGTACCTTGAGGATAAGCTTCTAGTTCTTTTTGAAGTTTTCAA
>V300016263_L3_WHPEAkcfEAAARAA-541_1_paired_trimmed_paired_merged_contig_147136
AATTTTATTGCGGCGCTATGACCAATGAATGTACAATTATAGGCATTGTTATTCCCTTTCGTCTTCCTTATTTCCTGCAGGATACAAAGAAGGGGTTTGCATCATTTCAAAGCTAACAGGGCAGCATTCTAAAGTATTGTTGTAAACCCCACATTAATTTTTTTTCTATTCCAAATTGCATCATACCCTGGTAAAAATCTAGTGAAACACATTAGACAAGATTCAAACTTTTTCCAAAGAAAATGAA
>V300016263_L3_WHPEAkcfEAAARAA-541_1_paired_trimmed_paired_merged_contig_147137
CAAAGAGAAGAGTGTGAGGGAGTTAGAGGGAGTGGTTGTGGCTGAATTTGGATGCTCAGAAGCTTGGAGCAACAACAAAATTCCAGAGTGGGGCGGTGGGGGCAACTGATAAAGAGAACAAAACTAGAAGGATTTAGAAGGTGAAGGGTTTCAAATGTCAAATGGTCCAGTGGTGTTAAAGAGCCAGAACATTTTTCTAGAGTTAGTAATAGCAAATCAAATGAAGCCATGCATACAGTAAACCCTTTTATTAAAGGTTGAGTTTCAACTGGCACATAGTGTTGCAAACCGGTTTCAAA
>V300016263_L3_WHPEAkcfEAAARAA-541_1_paired_trimmed_paired_merged_contig_147138
GTACTCTTCTGTTCCATGATATGTTTACAAATTATCCTCATCCTCAGCCAGTATATAATTCTGAATTCCTTGCCATGTCCAAACTTCCAGGCCTTAAATCACGCGGGTTGTCCTTGAGTTTCCTCCCTTGTTCTCAAGATGCGCCTAAATGTGAAGACGGCGAGCCTGCGCTTGTGTTAGGTGATGACGACAATGATGGTCCAGCTATTGTAGCCACGTACAATGACTTCGTTTTGTGCTGCACAATGGAGTATAAACAACGCGATTAAAACATTTGCAATCCATACACCAAGCAATGGGTTGCTCTTCCTCCCACCCCTCCAGTCCACAATGGTAAGATTGAACCTCTGAGAGTGGGATTCATGTATGATCCATACTATAACCACTCCTCTGAAGAAGACAGTAGCGGTACAAGTTTTGATATCATACAGCTTAATACTGAGTATAGGTGGATGATTGTACGATTAATTCGGAATTGGTCAGATGG
>V300016263_L3_WHPEAkcfEAAARAA-541_1_paired_trimmed_paired_merged_contig_147139
ACTTGCTCGGGCAGCTCCTCCGGCTTTTGTGCCTGAATTGTTAGACCAAGATCCAATATGCCATGTTTCAGACGTTCTCTAAAAGATTCAAGACCCTTCCTCGATATGTAGCTGAAGCGATGAATGTCCAGATCGATCTCAAAGTAATTAGGACCCTTATAAAAATTGTGCTGAGGACGCGAAAGAACAGGTTTCTCGTTGTAACTATTCAAAAGCTTCCTTTCAGTTGAACTGGAAACAAGATCTTCTGGATTAACCGCCCCAACCATTATTTTCAACCTCTCTCTGAAAGGAACTATTGAATCTTTTGCAAATCCTTTAACCTTCTCCATATCATCATCGATAAGTTTCTTGATGCTTTCCAGGAACTGAGGAGAGACGTCTTTCTCTGTAGTTTCAGAAATCTTAAAATATACAACAAGGCTCAAGCTTTCCCCATCAGCATCGCCAATAAACATTTGAGCAGGATAAGTAGGTAACTGAATGTTGACAATTAGTAGAGGAGGTAATTTTCCATCTCCTTTTACAGAAGGAAGTTCAACGTGTTGAGCAATGTGATGGATCTTTCTTGGGCACAAAAATAAATCGACTCCGATAGGAGTATAAGGAGACACATTTGGAGCAGGTGATTTTTTCTTATCTATGAAGAAACTACTGCTACGTAGCTTAAAGATCGAGGGCTCAATCTCAGACCAACTTCCTACTGTTGGCTTTTCTTCTGTACAATGAGGAACAATGAGCCCAGCCCTGGGACGCAAAAGATACTTTCTTGGTGCACGAAATCCACTTTTTTCTTCTTCAACAGATGTTCTCAGAGAGAGCCTTATAATTGTTGATTTCCTTACTTGAGAAACTCGACCTCCATTAACACTACTGAATTCATCATCTGAGTCAGACACAAAAATGCTGACTGTGTCAAACCATGCATCCTCCTGGCAAAGAACATTTGCATCTATTTGACTATGGTGCCACTGCATCTGAGTAACATGAACTTTAGAATTGGAGCACTCAGATCTTCTGCAGGTCGTAGTTTTGTGAACAAACTCAATATCTGTAACCATTGATCCTGCATCACCATTTATTTTCGAAGCAGATTTTGAGTTCTTTCCATGGTACTTTCTAGGGCGACCAGGAAGTTTCCTCCTCATTTTGATTGGAATTGCTGGAGTTGATACACAAGCACCCATTCCTCTGACTCAGGTGACAAATTTTTCTGCCAATCAATACTATCCCATACGAGACACCACTTCCAGGTGGAACACAAGAAATACGGATACTCTCAGAATTAAGTAAAAGTTCCAAAATTAAGCATCATCAATCTTGATAGTGAAGGAAGAACGAAGGCAGCGTCTTCGGCTCTTTCTGTTGAAAGTATAAAAGAAA
>V300016263_L3_WHPEAkcfEAAARAA-541_1_paired_trimmed_paired_merged_contig_147140
TGATGTCTTGAAACTATGAGCAATTCTTATAAATTACGAATAATTAGCAATCTACGTACAAGGACTAAAAGTGCAGTTTAATTGGGCTTGTAAGTTTAATCCACATGGTAATATGCATTACCATAGGAACTGATAGATACGTTTATTTCATCTCTATTAAACTACCATTTGTTTTTCCCCATGAACAGCTCATGTCCTGGACTCAAAGAAGCACGAAGACCTTGAATTTGCATACGGATCTGGTCACATAAACCCTCCTAAAGCAGTAAACCCCGGTCTCATCTTTGACGCATCCGAAGCAGACTACATAAACTTCCTCTGCAAACAAGGTTACAATAGCAGCATATTAAACATCATCACTGGTGACAACAGCAGTTGTGGCAGCACAAAGCCAGGCAAAGCTTGGGACCTAAACTACCCCT
>V300016263_L3_WHPEAkcfEAAARAA-541_1_paired_trimmed_paired_merged_contig_147141
GTCATTTCCTATCTTCTAGAACAATCCACCTTTTTAAATCTTCAAAAAATCAAGTCCTCATTAATTTGATTTGTTTGTTTTTGTTGACAGTACCAACAAACAGCCTTGAAAACTAGGATAAAGGCCCGTCTGTCCAATCCAAATATCGATTGCAGTGGGAGGCGCGAATGAAGTGGAACATGGTGTTCTTAAGGAGGGTGGCATGCTGGAGGATGGAGAAGGTGCCGAGAATTGTGTAAAATGTAAGTAAAATTGTATAGCTGCGATTCTCGTTGTGCATCTTAATCAATTGAATCGTTTCTTTGTAGATTTTGTTTTACTCAATACAAAAAAAAAAGTAATTTCAATATAAAGGTTATTTTAGGAATAATAATTAGTGGGAAAATAACATTTCAATTTTTTAACTT
>V300016263_L3_WHPEAkcfEAAARAA-541_1_paired_trimmed_paired_merged_contig_147143
GAGAAGGCGTCCATCGATGGAGGGGAAAGAGAGATTGCAACAAAAAAAATGGTGCCTTTAGTTTTTCATAATGGATTTTCTTCGACATCTGAAATTTTTTTGGATTGCAGATTAGTTTTGTCCTAGGTGGGTTTTGAATGGGATTTTGAATTTGGGGAAGAAGATGATGACTTGAGGAAGAAATCCCCAATCTGCAAGCATGAAATATGTTCATTCCCCAATCTCTAGATAAATCAAATCTTCCAACTGGGTTGTCCATTATCTTTCACTAATCTAAGAACATCCAATAAATATCAATTAGAGAGAGAGAGAGAGAGAGAGAGAGAGAGAGAGAGAAATAAAAAAGATGGGAGGAAATAA
>V300016263_L3_WHPEAkcfEAAARAA-541_1_paired_trimmed_paired_merged_contig_147144
TTTAGCATTGGTTATATTTTATTTTACTGGTGCAATTTTCTCGTATGGTCTTATATTAATTTTTCATGCGAGTTTGATTGCTTTTACTTTTGATCTTCGTTTGGAATAAAATGGTCAACAATCTTTAGCTGTAGCCAAACAGATGGCACTCATGTTTCATAAAAAAATATGCAAATTTGATTTAATTTGTTTTGTTGCTCACCCTAAGCTGACCAAGAAAATATCAATCTTTATTTGTATGCATTATTATTATTTTTTTTGGGCTTT
>V300016263_L3_WHPEAkcfEAAARAA-541_1_paired_trimmed_paired_merged_contig_147145
CTTAGGCGGATCTCGAGATTAAAAGCATTCGAATTTTGAAACCCATGTTTCACAATCCCTGGAAATTAATATACTCTGGAAAAACCAATTCTCCAAGACCTGGCCGGAATTCGAATTCAATCTCAGTGTCACTTTCAGTCTGTATAAATCAAGCGGCTTTTCGGCTCGGAATATCGAAATCAGGGAAAAAAGCAGTACAAAAAAGGAAGATCACAAACTTTCCTTCTCCTTTGTCTATGAATTTGCAAACTTTCTCCTCCTA
>V300016263_L3_WHPEAkcfEAAARAA-541_1_paired_trimmed_paired_merged_contig_147146
ACGCTCAGCCTTCTCATTCGACACTCCCTTTTGGACACTATTATATGTATGAGTGGGAAAGACCTGGACCAAGAGGCACCACTACCTGGAAACCCGGTTTTCCATTGTCAACGAATGGGCTACTGACTGGGCCCTTCCCTTAGTGCTTACCTAAATAAGTTGAACAAGACTTCCGTGAAGAAGAATTCACTAAGCCCCTTTCATTTAGGTGTAAATACTATGTTCCGTCACAGCCTTCCATGTTGTACTCTTCCCTACGTCCATGCCAGAAAGAGCCAGCTTGA
>V300016263_L3_WHPEAkcfEAAARAA-541_1_paired_trimmed_paired_merged_contig_147147
TTGTTATCCCTCGACTATTGAGTATGTTTGAAATCTGGATGCAGTAAGCACTATTTTTGTGATAGTCTTAAAGACAAGTTTTCTGAAGAAAAAGAAATGTAGTTTGAATTGCCTTTCATTAAGCTACGCTGTTTTATCAGTTGGAAACAGGCCTAACTGCAATGTCGACCATCATTGATTTTTGTTTCTCTTATTGTTGCAATGAACCTCATGCTTCTTATATTACTTTTCTCAGAAAGGTTCTGCGAGCCACTAAACTATTGTTTTGTTTAACCA
>V300016263_L3_WHPEAkcfEAAARAA-541_1_paired_trimmed_paired_merged_contig_147148
GCAGTCAAAACTGGCAGCAAGGAAGGTAAATGTTGCATGCTTACAGATGTTACCATGATAAGGAAACATAGTGCTATATATTTGGGGCATTTCATGTCTTTATGTGTTTTTAGGCATTTTAAGGCAGGAGTAGAGTGACAATGGACTTTTAATGGACTTTTACCCTTGTTTTGGAGTGGCTTAAAAATTTTGGTATCGACCTTAAGTACCCTGAGTCAGTGACTGAAATCATTTGGCCTTTGTTAATGGTC
>V300016263_L3_WHPEAkcfEAAARAA-541_1_paired_trimmed_paired_merged_contig_147149
CAGAATCAGGAGCTGATATTACTATTGGCACGCCATTGTCGGAGCCTTTTCTGATCCCTACTTCCAACGGTATCTGAAACGTTAAGCAGTTTGATTAAGAAAACTTAATTAACACATAGGTACAACTCATCTCAGATACACCGATAAAAATCCTGTTACGTGCATTTTGTATAAAAATAGGATCAAACGGAGAAAATGGAAAACACAAAGGGTCGTGAAAGCTTATTTGATTTAGTTCACTAATCACCAAAGCACTTCTGAAGAAGCCCTTCAAGTGGCGTGTGCAGTACACACCATGGCACTCATATTATCT
>V300016263_L3_WHPEAkcfEAAARAA-541_1_paired_trimmed_paired_merged_contig_147150
CGTTGGTTTTGAATTTGTGGCCCGACCTAGGGCTGAGTGGCTGGGTTGGGCCAACCGGTTTTCGGGCTATTTTCGGCCCTCTGGATCTTTCGGTTGGAGATGGCCTAAGAATCTCCTCTAAGCGTCACAAGATGAATGGCCCTTAAAACGCCCTGATAAGCTTTTCCTGCCCTCACTCACTTTATCAAACCTATTCCACATACGCACAGGCACACACCATATTTTCGAAATCATTAGCTCCATGGTACATGTTAGGTTTCTTCTCGTTTCCTGACTTGCCAGGACCAGTCGGACTTGTTTACTAGAAGAAACAAATGACACCAAACGGACGTATAAATCACTCTTACATATTACTTAAATTTACGTGTTGACAATATATCAGACTCTT
>V300016263_L3_WHPEAkcfEAAARAA-541_1_paired_trimmed_paired_merged_contig_147151
CAAAGGTATAAGTTTATGAAAATGGCAGCTAGGGCTCCTTTGCAGTTTTGTAGGTAGCTTTTTTGTTACATGGATTGTAGGTTAGGAAAACTTGTCGGTGAACTGGCTGCTAGCTCAGTGAAAAGTTTTGCTAGCAGATGAATAAAAATTTCAATGAAACATTCCAAGGGATTTATGCCTTTTGCATAGTATTCTAAGTGGACTTCAAGGTATATAGTATATCCATTCTGAAA
>V300016263_L3_WHPEAkcfEAAARAA-541_1_paired_trimmed_paired_merged_contig_147152
CATCTTTGTTCAAGAATTTAACAACAAATAAATCAGGTGCAATTAATTAACCCAAGGCGTGATCCAAGTTTTTCATTGTTTTATGCACTATCAACAGTATAATATCGTCTCTCTAAAAACAAATGGAAAACAATATGGGTGATAAATAAATAAAAATAATTGATCGACAAAAATAAATAAATAAAATAATTGATGTCCTCCTATATTTAAATATTAGAATAATTACCTTGGATTTGGGCTGTTTTTGACCG
>V300016263_L3_WHPEAkcfEAAARAA-541_1_paired_trimmed_paired_merged_contig_147153
TCTCGGCATCATTCAAGGGGTTGTGTCGGATGAAATCTTCCTAAGGATCGCCATACTAGAGACGGCAAAAGAAGCTTGGGATGTACTGAAGCAAGAGTTTGTTGGTGATAAGCAGGTAAGATCTGTGAAACTTCAAAGTTTAAGGCGTGATTTTGAATATACTCAAATGGGTGAGCATGAGGCATTCTCTATGCGATTACTTGATCTTGTTACACAAATGAAGAGCATACCCTTTTAGAGTAGCAACAACATCCTGCCCATCAACAGTCTCCAAATCCCTAGTATTTTCAATCACAGCAACAATACTATCATAGGAT
>V300016263_L3_WHPEAkcfEAAARAA-541_1_paired_trimmed_paired_merged_contig_147154
AGTGGCCTTTGACAGGTTTACATAAATAAAATAATGAAAACTACGAATACACAGCTAATGTAAATAAAATCTGAAAGAGAAACGCAATTTTGTTGTGGGTGAATTCTACACAACTAGTGAAGACAATAATGCATTGAATGAGATGGTGTGAAGCTGAAGATCTCAACAATGCCATTCAAATATTTTCAAGGTTTAAATTTAATCCCTCAATACTCAAGGGTATTCGAAAAGATGTTAGCACAAAGCAATACTTATCCCATATCCAGTAATTAGGTACT
>V300016263_L3_WHPEAkcfEAAARAA-541_1_paired_trimmed_paired_merged_contig_147155
ATTTCGTTAAAACTCTTTAAAATTTACGTAGACTCTCACTTTCAGAAGATTTCTCAAACCATTTTTCAGGGTTGGAGTGTCCAAAATGATGTTTGGTTGTGAGTGAAGTTATTAGGATACCTTAAACGTCTATTCATGAATTGACATGCACCTAACACTTCGACCCAAAAATAAATAAATAATGCACCTAACAATTTGAGAGACTTGGCAACCAATTAGCCTAGTGAACAAATACCTGATCCACAACCCCAAATCTCGTGGGGATCGATCAAATTTATTTATTTTTCACTCTACAAGCATGCATTAAATTCTAGCATTTACAAACTACTAAGCGGATAGTGAATTATTTAACTTGATTATATAATAGGCCTTGAAGTGGTGATAAAATTTTCAAAAGAAA
>V300016263_L3_WHPEAkcfEAAARAA-541_1_paired_trimmed_paired_merged_contig_147157
TTTTCAAACAAATAGGACGTCGACGATACATCCGTGCGTCGCGTCGCATTTGAGAGCGGGCGGGCTGGGGTCTCTGGCATGGTCACGTGTATGAATATTATGGGTTTGGGTTTAGTGGTGTTGGGTTGTGCGTGACACGACTGGGTTATCAGTTATGCTTTTCAGTCAAATTTAGGTGCGATCACGTATGTTTTAATACCGACAATCACGGGTTGGCCCCCTTTTGTACCATGATCAATTATTTCATGGTAAAATAATTGA
>V300016263_L3_WHPEAkcfEAAARAA-541_1_paired_trimmed_paired_merged_contig_147158
AAATAGCTAAAATAGTCCCTGAGATTTGCATAATACATCACTTTAATTCCTGATGTGTTATGCAAATCTCATGAACCATTTTGGCTATTTAGCCATTATATTATGATCCACATCGTTGTGATGATGATGAACTCGTTCTAGTTCTACCAAGTCCTCGTCGTAATTATGATCCGTATAAATTTTGTGACATTACAGAAACAGCGAAGACATGGGTCGTTTTCTATATCGAAAAGGACACAGGCAACAATTAATTCTTTTGAGATTGAATTGTAGGAATTGTCTGGTTGTATTTTGTTGGCTTGGAGACGGACAAAGTTTGTGTTACAAACAAGTGGTATTGGGATAGAGAAATAGATAGGGGTGGAAATAATGTGACAGATTGCCA
>V300016263_L3_WHPEAkcfEAAARAA-541_1_paired_trimmed_paired_merged_contig_147159
TTTTCAGAGGACCCCACGCAGATCAAAGTAGTACTATGTACCTAGTTTTGTCCTCAAACCCTAAAATGAGAGATTTTCCTTGAAACTTATGTGACAATTATCTAACGCTTTGTCTTCGAGCTCGAATCTCTTAGTAATTCAAGTTAGAGTAATATCGCTGCCCAAATATAACAAAAAAATTTAAAAAAATAGAGAAAAACAAAAGAATGCTGGTAACGCGAAATGATTATGTACTTTTATGATGTCATTAATATCCTAGTGCACTTAAAGCCGCGGGCATTGTATCCAAACC
>V300016263_L3_WHPEAkcfEAAARAA-541_1_paired_trimmed_paired_merged_contig_147160
TATGTGTATCTGACATATAATTCCTAAGGACTATGATGTTTTTGTAACACACACACTGGCAAGACATGTATACATCTTATTTATTTGTGTCATAATGTTAGGGTTCTGTACAAAGTTATATTATTTCAAAGATACCATCAAAAGAGAAATAAAAACTTGTTTATATCTACTTTCAAGAGTCAGTTTTTCTTTCAGGTACCCGTACCACATGCAATGGGTTTATAAACTTGTTATGGCTTTGACATTTGCAATTGAGAGTTTTGTTTATATAATTTACAAGCTAGTTAGCTCTATTTTTCTCATATTATGTTAG
>V300016263_L3_WHPEAkcfEAAARAA-541_1_paired_trimmed_paired_merged_contig_147161
CAGTAACTTCCACGTAACCAAGAAAAAATGGCTGATCCCACAGACCTCAACCTCCCAGAAGAACGAGAACATGTATACAAGCAACAAAACGACGACGTCCCCGCAAGCTCCCTGAAGTACCTCAACCCCAAGAGGGGCCAAACCATGGAGACCGCCCCCAAGGCGAATCGCATCTCCTTTTGGCAGCTCAACGCCCTCATCGTCATGGTGGTCCTCACTCCCCGCCGCCAGCGGCTTGGTCAGCCCTCTAGACTTTGCCCTTGTGCTCTTCTCTGTTGTCTACATCTTCTTCCTCGGCAAATTCGCCTTC
>V300016263_L3_WHPEAkcfEAAARAA-541_1_paired_trimmed_paired_merged_contig_147162
ACTAGGCGTGTACTATCCACACATTATTTTTACTTCTTACCCATTCCTAGTAATTTTAGATCGTCGGATCGAATGAGTTGAAGAAGATTAAATGATAAAAATTAAAATGGAGTGTGAGGGAAGTGAAAATGGGTGGATGGGTGGATAGCACCGCCCCAAAACTAAGGGTTGTCCCCGGAAAATCTATCTCGTTAATATATTTGTATTCAACCATGGTCGTTCATCGTTCGTCTTAAGGACTTTAATATATGCCCTCTTTTAGCAAAGTCAAAACTATTGTGACTAGATCGAATGATTGCAGAAAATTTGTGAAAAAGGCGAGAAAGATAAAGGGTGGCATTACAATAAATGAAACTATACAAACGAAAGAAGAATGTAAGATAGATCGTACTTGGGTGTAAATGGTCAGATCGACTCTTTTATTTACTGGACGAACTCACATAGCAATCAAAACTTGAAAACATCCACAAAACGACATGGTTTTCAACCCACAATTTCCTTGGGATTAGATC
>V300016263_L3_WHPEAkcfEAAARAA-541_1_paired_trimmed_paired_merged_contig_147163
GCAAAGCGTCCCAGTGCTGTAAAGATGAATATACAACTTTACACAATCAAAATTCCTACAAGAAATCTCTTCATGACTAATCAAATTTCAGGGCCCCGTAAAAGAATCCTGCTAATGTTTTGAATGGGGGGAAAGATGGTAAGGAAAAACACTAGGGTATGTACTGGTGACAGACAATCTAGTGCATATTTATAATAAAAGTCCAACCAAACGAATATGATTAACTGAATATCAGATGACTAATCACATACC
>V300016263_L3_WHPEAkcfEAAARAA-541_1_paired_trimmed_paired_merged_contig_147164
ATTCAAACAATTATTCAGATTCCTAATTAAAACTGCATGAACCAAAATCTTAGTAACATCAAGCCCAATAAATACTACTCACACAACAAAAATTAATAACATAAAAACCGAAATTCGTTTGAATGAACTCAAAAAACCAAAATCTTATAGGAGCTTCCTTTTGAGAATCTCAAACTCTAGCCATTTCAAAATAAGTTGTTCGTATTTCCTCGAAT
>V300016263_L3_WHPEAkcfEAAARAA-541_1_paired_trimmed_paired_merged_contig_147165
TGGGGAAGATCTTTCCCACAAAGCTACAAAATCCAGACTCAAAATGATAAAAAGAGAGAAAGAGAGAGAAATGGAGGGGATTGGGTAGCGAAAAATTCAGAAGAAAAACGGAAAGGCGGTGGAGAGAATAGATATGGCTTTGGTTTGGGTTGGAAGATATGAAGGATAAGAAAACTGAAAAGGGTCTCCGTGGAATGCGCGGCAGCCACCAGAACCGCTCCATGCGGACACGATGAGTCAGACTGATTGAGAGTGAAAACGGAGATAAATG
>V300016263_L3_WHPEAkcfEAAARAA-541_1_paired_trimmed_paired_merged_contig_147166
ACAGAACACCTTTCTTGGCATCCTGAAATGATTCCACAAAGTCCGAAACGATCATCCAACAAGTATGCCAATATAACAATTTTTTTTCTTATAAACAGCCAAAAACAAACCGCAACAAACTGAAGAAATAATCACACTTGTGGCCAAAGCAAGCCAACTATTAGAAATGGAACTTTACAGTCCCTCCACAAAACAAAAGACAAAG
>V300016263_L3_WHPEAkcfEAAARAA-541_1_paired_trimmed_paired_merged_contig_147167
AATTACTAAAATGCAGGTTGACAAGGGAAAATTTGATGAAATGGCGGGACAAAAACGATAGCTTTTCCTTCAACTTATATCGTAAATCGCTATAAGAGTTGCTACTTTTCGTTGTTTCAACTCATCAACTAGCCTCAACCGATCATAAACTGAAAGAACAAACCATTCATTACTTAACATCCTTAGTCATTAGCTACAAATTGAGAACATAAAAAAGCAGTGACCAAAATTGAAATCAAGGTTAACAAACGGTGACCAAAAA
>V300016263_L3_WHPEAkcfEAAARAA-541_1_paired_trimmed_paired_merged_contig_147168
TTATCTCATCAGGTAATCATCAGTCAGGGAATATTTAGCACTTAAAAGTACTAACGAACAGAATGTTTGCAAGAGGCTCAACCACTCCCCAGCCATTCTTTGAGCACACATAGAAGATCAATTACCATATATGTCATGACCTTACGAATCCAGTGGACCAATCAGCATTTACATTAAGTAAAACCATAGAGAGGAAGTTATACACACACAAACAGATTCCATAAATTAGGTAAATATTCAAGAGACATGACGTACCAA
>V300016263_L3_WHPEAkcfEAAARAA-541_1_paired_trimmed_paired_merged_contig_147170
TCTCTCTCTCTCTCTCTAGTTTTTGTTGTTTTCGTTAGCTTTTCTGCTTTTGTTTCTGAAAGAAATTAGATTCAGGGTATGAGAGAACTTGTTTTTCAACTGCAAAATTGCGATCTTAAAAGTAGTGGATTGCTCTAGTGAATAAGGCATTACTCTTTAACCCCTACTGCGTCGCGGGTTCAAACCCTTCCCCTCTCATTAGTATAACTTAGACTAGTAATATCGCTTGTAATAAAAAGAGAGGGGGTTGGAGGTGTCTGATTCGCTCTTTCGAGTAGTTTTTGTG
>V300016263_L3_WHPEAkcfEAAARAA-541_1_paired_trimmed_paired_merged_contig_147171
TGTGAGGATAAGGTAACATCCGTTTGAAGTACTACTGAAGTGTGTGCAACTCTGACTACTGTCTGTTTGTGCATGAATAAGGTTTAATATCTCAAACAAAACATCAACATCCACTGTTTCCATACCTTATCTCAACTCAAACTGATGATTTCTTGAGTCTAGCAAGCCTTCCTTTCTAATTTTTCTTGATGCCGTCTTTTCAACTTTATATATTGCTACTATTCATGCAAATAGAGTGTATGATAGATGTGAAAATTTTATAGGTG
>V300016263_L3_WHPEAkcfEAAARAA-541_1_paired_trimmed_paired_merged_contig_147172
TGAGTTGTTCGGGTTTTGTTTGTGTTCGTTTCAGTGGATCACCGCGGAGGGGAAAAGCTACAGTGAGAGAAGATGAAGGGGAGGTGCAATTACGAATGTGCCCCTGTTTTGGCAGTCATGATGCTTCGGCAAGTTATTGTTGAAAAGGTTGTAACGGCTAGGATGAGAAGCGGGGTAGTTGCGTAATTTAGGATGCTTTTCAAAGTGCATGCTGCGTAGCAGCGGCGTTAACCGCGGACGCCGCATGGGTCATAGGAGGCGCCACCGGAGAGCCAACCAAGTCCATCGGCAAGGCCAGACTAATTGTTTGAAGTTTCCTTTTAA
>V300016263_L3_WHPEAkcfEAAARAA-541_1_paired_trimmed_paired_merged_contig_147173
CTTGTGGGTTAAATTTTGTGGTAAAAAAAAATTAGAATTTAAGCTTTTGTGGTGAAGTCTGTTAGGATTTAAGTTCAAAATTGAAAATTTCGTTAACTTTCAATTTTGAATCTAAATCCTAATAAACTTCACCACAAGATTTTAAATCCTAATTTTTTTTTATCATAGGGGTATCTTCCGACTATCTTATCACCACATGAACTATTAATCGAATGAAGCCTAAATTTTTAGC
>V300016263_L3_WHPEAkcfEAAARAA-541_1_paired_trimmed_paired_merged_contig_147174
AGTATCCGTCCGGTGAGGCTGTTAATTGTTTGCTTCAACTGTTTTCGTAGTCGATCCATCTTCATAATGGCCGATGCTCATGAGACTCCTGATAAGAACATTGAGCTATGGAGAATTAAGAAACTGATCAAGGGACTTGAAGCTGCAAAGGGCAATGGCACCAGTATGATTTCTCTCATCATTCCTCCCCGTGATAAAATACCTCGAGTTACGAAGATGCTTAGTGATGAATTAGGATCAGCTTTGAATATCAAAAGTAGGGTGAATCGTCAGTCTGTTCAAGGTGCAATTACATCAGCTCAGCAGCGGCTCAAGCTCTATAACAAGGTTCCTCCAAATGGCCTT
>V300016263_L3_WHPEAkcfEAAARAA-541_1_paired_trimmed_paired_merged_contig_147175
AAATATTACATTAATAGAATTTAAAGACTTAAGGACCTATTCATTAATCTACATTTTCATAACAAAGCCTAGGTTAGGAATTTATATAAAAGATCAGGTAAATAGATGTTGGTCCAAAAGAATCAAAAGTAATGTCCAAAATGTTTTACCCTATTAACCTTTCTAAATTGCTTAAACATTATTTACCAAAAAAGCATTGTCATCACCTGGTCGATTCATAACTAAACTCCTATGAAAGCCAGAAATGCAAGCAAAATAACCCTACCTCAGGATGCACAGCAATAGCTACATCACCAAACAATGTCTCCGGACGTG
>V300016263_L3_WHPEAkcfEAAARAA-541_1_paired_trimmed_paired_merged_contig_147176
AAATATGATGCATATGGACACTCTTAGACGTATGTAAAATAATAACAGAAGCTCTCCAAAACTCCAACAAACACATTTGTCCCTATAAGTTTGATTAAAATGTAAGTAACTTTTAAGGAGAGAAGAAGAAATGCGTCAAAATGAATTATGTTCTTATAAGAAAAGGCAATTTGACCAATTTAAAGGGACCAAAAGCACACCTTATTTCCCATTACACAATTTAAT
>V300016263_L3_WHPEAkcfEAAARAA-541_1_paired_trimmed_paired_merged_contig_147177
TGCCCAAGCCGAAAGGCGCAAGGGGGATACTTTCTCCTTCCTTTCGTTTTCTTTTGCCATTCTCCATGTCATCATCAAGGTCCATATCTTGAAAAGAAGAAGAAAGTGTGTGGAATGTGAGAAAGCATGCTGACAAGTCTTTAATAGTTCTTCCCATAGGAATGTGATATATCGGATACCAAGCAACTGACATCCAACTAGCCGGTGAAAGGTCTACACTTCTCAATGACATTAATCCAGGGTATCTTTCAGCGAAACCACTAATCTTGTCCATCAAAGGGACTCTTCCATAAGGAGTTGATCTCTCAAAGTACTGAAAATAGAGATAACCCCATCTATC
>V300016263_L3_WHPEAkcfEAAARAA-541_1_paired_trimmed_paired_merged_contig_147178
GAGGAAAACTTAACCTTGGGATCTAGCTTCATCCCACCGTATTCCATGCCAATCATAATGTATATCACTAGTATGAGTCTGCCCCGCACAAAGTGCACTGAAGTACGCCACAGTCATAAACTGTCCTGGCCCAAAGGAATAAGGTGGTCCTTAAACACAGTACAACCACCATACATATTACCTTGAAGGGAACCCCTAGTAATAATGCTGCGAATTATCTAATACCAAGTAGAGTTATAAGTTATCATGACTTTGACCTATCAA
>V300016263_L3_WHPEAkcfEAAARAA-541_1_paired_trimmed_paired_merged_contig_147179
AATATGTTTCAGTTCAGTTTCTAAATCAAGGCATATCATTTAGCTGGTGGTTACATTATTTAGACCTAGTAATAGCTTAAATCGTTCCACACTATCTTGGTAGTTGGCGTAAAGGTGTCGAGCTTATTTACTACAAGAGTATGCCAATTTTGTGCAACCGGTGGCATGGGATGTGCTAGTGCCAAAGGTAGTAGTACAAAACAAAAGGAGTCTATTAGTTTTCAAAAACAACATTTCATGTTGCAAAAAAAGTAAGTCAACTGTTAGTACCTGTATAAAGTGACTATCATTGACTAACCAATAGCAATGTCAGGAAGATTAGTGGCCTCATCTCCTAATACATATAAAGGTAGGAATGAGAGACATTGCAAACAGAATAAAAAAATCACCACTACACAACATG
>V300016263_L3_WHPEAkcfEAAARAA-541_1_paired_trimmed_paired_merged_contig_147180
AGAACCTATCTGTGGGGTTGAATCCAGAGGCGAATGCTAAGTCCCTCAGGGTTTCTGAAAATTTAAGCTCTTCATTCTTCAACCAAGGACTATTGCACAGACACATATCACAGTTGATAACATTCTTTGCAACCCCAGACAAACTCTTAATTGCGTAATTTAGAAGAGATGAATCAATTTGGATCAAAAAAGTCTGCACTGGGGCACTTCCAGATGTGTCCTCAACAACCTTCTCCACGGCTACGGCCTTGCCTATTTCTGAGGGTCCTTCTTTATGTTCATGAGCTTTGCGTTCTAGGGCCTTGATGTAAGCCTGGTCGTCTGAATCACCATGTTCAACATTTACAACTTCTTGGACTGGAATTTGCTCATCACTCTCTCTTG
>V300016263_L3_WHPEAkcfEAAARAA-541_1_paired_trimmed_paired_merged_contig_147181
GTCTGTCAATTTCTTATGCCAATTAATGCTTCTTGTTTCTGGATTTTTCTGCATTGTGTTTGAATTTTGAGTGGCGATTGAGTTGTGAGAGCCCGATCTCTGTTTGGAAGTTGATAATTTGAAATAATTGGGGTAATTGGTGCCATTTCGATGTCGAAAAATGTAAATTTTAACTTTTTGGTGGTCTGAATTATGTTAATGGGGTGTTGGGAAGATTGAAATTTGGTGGATAAAATATTTTTTGAGCAGTTGTCAATTACTGAGATTGGTATTTCGAAGGAA
>V300016263_L3_WHPEAkcfEAAARAA-541_1_paired_trimmed_paired_merged_contig_147182
TGAGCATCAAGAAGGAAGAAGGGAAGAGATGAGCATCAAGAAGGAAGAAGGGCGAAGGTGAGGAAGGGGGCAAACTAAGATCTAAATTCTATACAAAGAACGGGAAATGATGCTATTCCTTCTTTGATGCTTTGTATTGTCTAGCCATATTTAAAAGCTTTGCTCCTGTTTGCTTCTTTTAATGTACAACTCTAAAGTATGCACTAACATCCATTTGAAGAACAGACGAAACAAAAATGGCCAAAAACTGCTGCAAAGTATCCTCA
>V300016263_L3_WHPEAkcfEAAARAA-541_1_paired_trimmed_paired_merged_contig_147183
GGATTGAAGCCAGATGCAAAGGCTAGATCCCTGAGAGCTTCTGAAAATTTAAGCTCTTCATTCTTCAACCAAGGGCTATTGCAGAGGCACATGTCGCAATTGATCATACTTTTCGCGGCCCCAGCTAAATTTTTAATTGCATAGTCCAAAAGGGATGAGTCAATCTGGATCAGAAAGTCCTGAACTGGAGCACTCCCAGATGTATCCTCGGTTGCCTTTTCCATTGGAACTACTTTCCCATCTCCAAAAGGCTTGCTTCTAGACCCTTGAGCCCTGTGTTCCATATCCTTCAGATAGGCTCGGTCATCTGAATCGCTGTGCTCAACACTTACAACTTCTTGAATTGGAACCTGCCCATCATTCCCTTTTGCCAACCTAAAGGTCAATGAAATTCTACCCCTACTTGGGGACTTTATCCCATGCTTATGGTTTCTTTGAAATCCGAATGGCATCAAGAGCATCTGTGGACCGTCCAACCGCACCTCATAACCGGCACCCTGACATCCAATGCAAAAGGTAGCATTTCCAGTATAATTCACAGTCAGAACTTGGTGATCAGGGTCATAAATGTCCTCGTCGTCCTTATGCATTGATAAACCATGCCCAGTGCTGTATTCTTGAATTAGGCACTGATTGTAGAAGGTTCTTGGCACGCAATTATCATCAAGAAATTTGTCCAAGAAATCTGGCCAACCTCTGGAGGTGTGGCTAAAACCCGTATAGCTGTAACCTTTAAGATCACGGGAGTAAAAACTTGCACCTCGCCCATGTGAACCACCAATAAAATCTAGAAACACAAGCTTGCCATGGAGTGCTTCAACATTGGCACTCTGCAAAAAACAGTTTAATGAACAGCCACAGGTAATAACATCACAGCCAGTGCGTTCAATTGGGATGACTTCTGTGGTCTTCGCAGACGGGCTGGAGTATTCAATCTCAATCAGATCATCAGCACCCCTGGCACTCTGAGCAACTTCTTCAATCTCAACAATTTCCACATCCTCAATTAATTTTTCAAGCCTGAAATCCTTGAAGATCGGCTTAAGCTTCATGCGTTGATCGTGGAGGGACCCATGGCGGTTGCAACTCATTATGAACTGATCAAACTGGACAGACCTTGAAACAATCCCATCCCTTCCCGAGGGTAAAAACCTCATATTTTCAGCCTCCACATACAAAAACCATCTAATTCCGAGCTCAAAAAAGAAACGCTTCCTCAGTCTTCCCTTTGCACGATTCCCTTCCTTGGTCAGTATCTGCTTGAATGTCTTCCACAAGTCAACAACTGTGAAACAGGCCCTCAAATTGGCAGCGACTATGATTTCAGAGGCCAAACTTGAAAGTTCTTTCAAGCAGAATGATTCTGAGAAGGCGGGGCTGTACTGCGAGACAACAATTTTGGCCATCTTAGTCAAGGCTTTAGTGGAACTCACATTTAACAAGGAATGGAATTGGTACTCATAGGCGTCAAACTTTGTCATCTCGTAGGGGGTGTGGTTGACAACTGTCACATTTACATAATCTTTCTTTAAACCCCATGTGCTAGCAAAAGAGCCCTCGAGATCGAAATCAGTGTCCCCAAAGGTAAGGTTAACAAATTCAAGATCATCCTTCCAGTTGAGCGAGAGTTCCTCAGTAGTAATGCTAAAGCTGAAGTCTTCTAGAGTTTCAATGAAATTGTCGAGATGAAGCTGTTGAACAACCTTAAAATTTCTGGAAATCGGATTTGGGAAAAGCTTGAGGAAAAAACCTTGAACAATTCTCTTCATGTCAGGCAGCATGTTGGTATTCAAAGTCTCACATTTTAAGCACAACTTCGAAAACTCCTCAAAGAATTTGATTTCATACCCATTTGGATCTTTACAAACCTGACTGAGTTTAGCCATTGCGGATTGAAGGTCAGGTTTTTTAAGAGTGCGAAGATACCTGTAGATCTTGAGTATGGTGCTCTTTGATATTGGGAGGCAGCTTTCGACCTTTCGCCTTAAGGGATTCAAACCCTTCATTGCCACAGCCTCAAATCCATTGAAGAATCTCATTTTCTGCCCAATTGCTTCCCCTCTAGTTATTGATATAAGGTGGTGAGAAAAGCTGCTTTTAAGAAGATCAAGCTGAAAAATGGCTCCAGAAGGTGTTACAATTCGACCAACCTTTAGAAGGTAAGCCCCAGAAAGAGGTTGTATATAAGCTTCTGACTCTTCACCATCTGGAAAAAAAATTAAATCCTTGTTAATGATCTTAAAAGTGTAGCACCAAGGATTCAAACTCTCCTTAGCCCCTGCAAGTATTTCAGGGGGATAAACAATTGAAGCCAGCATTACTTCGGGCTGTACTTGTTCAAGAAACGTGATCAGCGCCTCTTTTTTCCAGTAGTGCAGTTCATCATGAAAGAAAAATCTCTTCCTTGCACCCTCCATACAACCGGGGATGAGATCAACGAGTGACGCATCACCTTCGAACCCTGTGCGTCTATCACATTTAAATTTGGCGCTGATCTTTGAAGGACTCACATGGAAAAAATTCCCATAACGCAGCTTATCCAGGCTGGAAATGTACCTATTTATAGTTTCAACCATCTGAAGGTCTGGATGTCTCCGCTTAAGAAAATCAACTTTATTTTTCTTAATACTGACTAAGTAAAAAGAGTTATCCAAATAACTAGGCAATATATTGAAGAGTATGTTATTTTCAAGAGTTTTACAAGCTGGATGAGAATGGGGACGATAAGAATGGGGGCTGAGGTAAATTCCAGAATTAAAAAGCCTCATCTTAGCTAACTCTGGCAATGCGTAGTTAAAAAGGTCATGCTTGTCCTTTTCAACATTGGTCAAAGTCAACACAGCTTGAGTAGAAATTCTAGACTGCTCCTCAGATGTGAACGATGCGATTA
>V300016263_L3_WHPEAkcfEAAARAA-541_1_paired_trimmed_paired_merged_contig_147184
ATAACATGTTCTTCTCAAAGCTATTTTTCTTTCATTTTTAATGTTTAGGCTACCTACTCTATCCAAATAAGCATACAGACACTAGCATTTTGGACGACTGTTGCTCATCTTATGGTGAACAAACAAGCATTAGTTGTGTGGCTTTGTACTTAATCTCTTCCACCTGAACAGACCAAGGTACCGTAGTGCTTCCCACAACTGATCCCCCTAAATGGTTGACATAGCAGAATAGAAGAAATA
>V300016263_L3_WHPEAkcfEAAARAA-541_1_paired_trimmed_paired_merged_contig_147185
TAGTGTAGCTCGTCTCTAGTTTGTCGAAAATTATCATGCTGTAGATTTGGAATGTACTTATACAATTTATGACCACAAGTACATATATGAGTCCCAGCACAATTTTTGATGTGTCATGTTGATGGAATTTCGACATTGCAATTAATAGTCCTCCATTCGATGAAGGTACCTTGTTTCCATAAGCCCAGAATCCAGCTATAGCAAGAGGATACAAACACATTGCTATAATTAGGTATGATACAGTAACTCCTCTCCA
>V300016263_L3_WHPEAkcfEAAARAA-541_1_paired_trimmed_paired_merged_contig_147186
CATCTTTCATGTGCAGTGTTGAACTATACATAAAACATACAACTAAGTTAGTTTATTTATTTACTTGAGAATACTTTTTTTATTTTATTTTTAAATTTACTATTAATTATTAGGGAGAGAGTTCGAAATTATTACAATAATTAGGGGAAGGAGAGTAGTTTCGAACCGAAGCACATTAATAGAAACCCAACAACCTATCTACTAAGATATTGGACTGCATGCATTATTTATTTGAGAATATAGAAACAAGTTAGTTAAGTGCAATAGAATTACTATATAAACTAACAAAAGTATTATCTCGTTAA
>V300016263_L3_WHPEAkcfEAAARAA-541_1_paired_trimmed_paired_merged_contig_147187
CTCTCTCTCTCTCTCTCTCTCTCTCTCTCTCTCTCTCTTGTTTTTTTTTCCTTCAAATAAAAAATTGAAAATCCTTTCTAATTTCAAATTTTGAGAAGAATTTGAGATAAAGTATCTTAGATTGGTTATGCGTGCAATATACTTGCATTTGAATTCTAATATTTGACAAAGAGAAACAAATTTCAATTTCATAAAACATCATAGGTCGAAAAATCGAATATAACTTGAAGTATTTCAAGTTTTTATTTTCCTCTTTTAATGCTAACACAAAA
>V300016263_L3_WHPEAkcfEAAARAA-541_1_paired_trimmed_paired_merged_contig_147188
TGCATTTCATATTTTGTTGCAACCTGAAAGAGGAAATAAAAAATTGGGGTGATAAGTTACTAACTACTACACGTATGATCAACGAGTTAAGGTAAGGAAGGTGGAAGGTCAGAGTACAAGAACATTAGTAAATGTCTTTGTGAGCATGAAACAATGACAAATAGGACATTGGGATTTTCCATAGGCCATGTGCTTAAGTTTTTTGCGATTCTCAAAGTCAAAACATTGGTATCAACTGCAGGCTTCTCAGTAAATG
>V300016263_L3_WHPEAkcfEAAARAA-541_1_paired_trimmed_paired_merged_contig_147189
TGTAGTATTGATTGCATTAGAAGTTGATCGTGAGTAATCTTATGAGTTTGTTCACTTCTATGCTTATTTTGAATTTTCTATGGCATACCTGATCGAAATTTTTTTAAAGTTTCATTAAGTCTATGGGATATTGACTGCAACCCCAAATTCAGTGGACGATCTCCCATATCTTGTAGTGAGATATTACATGGAGAATATTATATCAATATGTATTGGTTTTTGGTGTTTTGTTTGGCTTCAGTTCTAAGTAAATATTGACGATCTCCCATGATTGTCTCACAAATTCAAAGAATGTGTA
>V300016263_L3_WHPEAkcfEAAARAA-541_1_paired_trimmed_paired_merged_contig_147190
TGTGCATGTTGGTTTTGTATTTGAAGAGAAATGGCTGAGTGCGTGTTTTTGTGACGGTTTTCAAATGTGAAATATTCTGCACACATCTCACACTCTCTCGTAGTGCTCACTATCCAGCTACAGCACATGAGGTTCACGCACAAATGCACGTGCACGTCGGTTATTTATCGTTTTCTTCCAGAACAAGTTAAGGATTGCCTTATGAGTTTATGACATTCTTCCGATTTGATTTGTGTCGATTCACCCCTCAA
>V300016263_L3_WHPEAkcfEAAARAA-541_1_paired_trimmed_paired_merged_contig_147191
CCAAGTCTAAATTTTTGTATAAACCCCAGCAGCTCCCCCGGCTCCTCTTCTCCATCCCAATACATGATTCTCCCATTCATAATTCACCCAATCCCCAATTCCTCAAACCTAAATTCTCAGTACCAATCCTATATTTCAACTTTACCCCAATCTCATACCTCATTTTGTTTCAAAATTCTCTATACCACCACAATTTGCTTCATAATTCAAGTGGTATCCTAATCTCAATTTGGTCACTGGTCAGTTTGATTGTTGATTAATTGTTTTTTTTTTTACCAAGTATTATATTTTATATATAATACATATATTAAAAAATAGCCTCACGCCTCAAAGCTTTCTCCTAGGCGGGGGTATCCTTGAAACCCTCGCCTAAGCCTTCATCTTTTA
>V300016263_L3_WHPEAkcfEAAARAA-541_1_paired_trimmed_paired_merged_contig_147192
GTTTAGCTTCCCTTCAACATCTTGAGGTATTTCTCAGAATTTAATACAGTGAACTAGAATGATATTCTCAAAATTTTCAGATTTATTTCATGGATCAACAATGTTTCCTTGATTCTACGATGGTCCAATAAAAGATATCTGCGTATTCATGCTTATGGGAAGTTCTCATGTACATACTGAATTTTCTGTTTGGTGTCCTTAGAATCTAGTGCCAAGGACAGCAGA
>V300016263_L3_WHPEAkcfEAAARAA-541_1_paired_trimmed_paired_merged_contig_147193
AATGATGATTCTTTTAATGGTTTGGTACAAGATAGTGACACACATGAGATAAATTATGATGATTCTTCTACTTATCAGTTGCCTCCACGAGTCAATCATGAAAAACCTAATGTACAATATAAGTTTGATATGCATGCTAAAGCCTAGTACCTTATCAACAACTGTGTCTACTCATCGTTTGTCCAAACCATATGTCAACTATCTAATGTATTGGTTCCAACAAAATTGCAGGATGCTTTGTCTGATGTCACATCTCGACTTGGGCTCCACCACATCCCGGGCTCGACTCCGCCATAGCACGATATTG
>V300016263_L3_WHPEAkcfEAAARAA-541_1_paired_trimmed_paired_merged_contig_147194
CAGTGGCATAAGGAGAAAAAGAAACTCTATAGATGAAAGTGCAATCCTATTTCTTTAAATTCATTGTCATATTGTACTATGAAGGGAAATGATGCATGATCCCCTTTGATTCACTAAAAAATTAGGCATAGTTTTGTCAAACAGAGAGATAAGGAGAAGGCTCAGTTGATTGTGACCAATTATTCTTTTTCTTGTCACAATTGTGACCAGTTATTTAAACAATAATCAACCTTATGAATCGATAAGATTAACAATCTGGAAAGACAAAATTTCCTTATATGCGCGAATTGATTCATATGGTATTTGAGCTTATGCATATAT
>V300016263_L3_WHPEAkcfEAAARAA-541_1_paired_trimmed_paired_merged_contig_147195
TTTTTTTTTTTTTTTTCACCAAATGTGAAAATTTGAGAGTTTTACACGCATGCATGAAGTGTTAATCAATGATCACGCCCAATAATTATTTCAATCACCAAAAAAATCACAGCCATTCTTGAAAATAACTATTATCGAGTGAAAAATTGCAAACAAAATTTGAAAAATCCAAATTTTAATCCAATAAAATAAAGAAAAATGACAGAACAAAACGAGAAATGAAGAAAGAGAAGAGGGAGAGAAAGCTGACCTAGGTGTTGATTGGGGAGGCATCTCCTGGTATCAGCCATGGGCTACC
>V300016263_L3_WHPEAkcfEAAARAA-541_1_paired_trimmed_paired_merged_contig_147196
GGGTGCTTATATACTATATAGGTTAGCTGAAATCTGAAGAAACTTGATTTGAGTGTGTTTTGTAATCAATGAGCAGATGAGGACATAAAATGAATGGAGATATGGAAATTCGATTGACCCTACCCCAAACGGCTCTAACAGTTCCCTTCTGTAAGAAGTCCCAAGTATAGCAATAACATGATTCCTCAGCGTTGATTTATGACTTTACGCTGAAATTAGGGCATATTTGCTGTGAAATGAATCTGTTGGAATTAAATTTTATTTTATTTTATAATATTTATCAACTGATGCGCTCCTGTTCTTGTTCATCTATGTTTTATTGAACTCTACTTACCTCTGCATCATACAATCAACAACTGTTCTAGCTCTATCATGTTAAGAAGATAACTAGACTTCAATAAAACA
>V300016263_L3_WHPEAkcfEAAARAA-541_1_paired_trimmed_paired_merged_contig_147197
TCTATTTGTCAGCTTCTTCTATTATGATCTTAGGGTATGATGTCCACAGTGCTTTTCAACTGGAGTTCATGAAGTTCGATTCTGATTTCTGTGGGTTTCTCTTGAATCTCTAATTGAAGAATCCAGGAAACTGAAGCAAGGGCACCATGGAAATGAGGGATTCATTCCGACTCTCGATGAGGTAAGCAAATCATTAGCAGAAATAATCTCCTCTGATGACCCTTCAAGCTTTATAACAAGTGTGTACAAAATTGGACGCTGTGTGGAGGATCTTTTGTACGTCGAATATACAATTTCCCCAGAGCATACACAGCAGGGGACA
>V300016263_L3_WHPEAkcfEAAARAA-541_1_paired_trimmed_paired_merged_contig_147198
TAGTTTAATATTAAAATATGCTTCTTTATACCTAAAGACTTATCATTGTGATAAATGGGATATTCACTTTGCTGAGTGTGTAACATATGTGAATGGAGTCGGTATACTTTCATAAATTTGTTAATGTTCACAGCCCTACAGCCCTTAAAACTCAAAAATCGTCACCTTCCCGCACAAGCCGTACATACAGATAACTAGAAAACCATAACCCTAAACCTCTCAACCATCTGTATAAGACCTAACTATCCCAAAAGCAAGACACATAGGTTCCTAATCTCTCCTACATTAGT
>V300016263_L3_WHPEAkcfEAAARAA-541_1_paired_trimmed_paired_merged_contig_147199
ATCAGATTTTATTCCATTGACTTTAAAACGAGTTGACTCAACGAAACTAGCACAGCAACATAAACAGTAGCAAGAACAAAAGCCATCAGCCAGTTCCACATATCTAGCTACCACAACTAACATAAATATAATTTAATCCAGGATCAACTCGGTCTTGTGCATTTTCTCGGGGTAGTCTGTCATGTGTTATTAACACTACGAACACGACCCCTTTTCACGACAGCACGTCCTACCCAG
>V300016263_L3_WHPEAkcfEAAARAA-541_1_paired_trimmed_paired_merged_contig_147200
CAAAAGCTTTTAGCGTTGAAGCAAAATTTTTTTTGCGTGGTTTGGCATACTCCTTGTATCTTCGAAACACAATCTCTCTTACAATTTTTAATCTCCTGGCAACGCACGGGCATAACTTTCTAGTCCATCCTATTTGGTGACCTGCATCTTTTTTTAGTTGACCTTAGTGAAGTACACAATTTTACATGCGGTTTAGGGCCCATTTGATAATCATT
>V300016263_L3_WHPEAkcfEAAARAA-541_1_paired_trimmed_paired_merged_contig_147201
AAACCAAATCTTCACTATTATGGCAATTTCTAAGTAACTCTCTTGATGAATGAACAAAAAAGAAAAACATATATCTAGCTTAGATATGATTTCTGAAAAATGCATCATCCGTTATAGAACTTTTGAACTAAATCAGTAAATGAAGCACTTGATAATGCCTACAAACTCCTTGTGTGTTTCCCAAATATACTTCATTCGTTAGAGACTAGAGCTAATACACTATTGGACTTTTAGAAGCTCTTGATTAAACCACATTAGTTTCTACATCTATTTATTGATCAATGCCTTGTGCTCAATGCTTTCGAACACGAATCAATTATGTGATAAGGCTTGTTCATATGGTACATACTACAACGAAAAAAGTAAGTAACCATTCATGAAGCTAAAAATCAAGTCAATTATGTTAAATTTTTGTTAAAAACGGCACTTAAATAAACAGGAAAATGCAGAGGCGGGC
>V300016263_L3_WHPEAkcfEAAARAA-541_1_paired_trimmed_paired_merged_contig_147202
CCGATAGATCTTCGGAAGCTTTGAATTGATCCACTTTGTCCTTGTTTGTACAATTCTCCTGTTTTGAATTTAGACATTAATCTGTAGCAATGGCTGGTGGAATTCCAATATGCGTGCAGTGTGGGACTAGGAGCAACCCGTGCAGGTGCAAGGTGGTGGGGCCAACCCTAGGGTTTTTGGCCTTTATTGGAGCTGCCATTGTGGAGTGGCCTGTTGGGGCTCTTGTTTACTGCTTCAGGCACGTGAAGGGTCGCAGAATCATGGCTCATCCGGCAACCGTTGTTTACCCATCGGTCAATAGGGCCATTCCTGTTTGATCAGTGTTTCTGGAAAAGATAGAGCCTTGGTGTTG
>V300016263_L3_WHPEAkcfEAAARAA-541_1_paired_trimmed_paired_merged_contig_147203
CGACAAGAAGTAGTTCCGACTGATCCAATGATATGCGAGGGTGCTGATCGTCGTCGTCATCAGCACGGCCAAGATCTTCATGACTTATCTGACCAGACCACCACACCAGTCTCTCTCTTCGGCTTCAAGTACTCTGATGAAATCTCCGGTACCGATGCCTCCGGCGACTGCTTTGATCTCACTAATTCTCATGACGACTCATCCGCCACTACTACTGCTCCTAAGCATCATTCCCTCAACCAGCTCCCTCCATCTTTTGGAA
>V300016263_L3_WHPEAkcfEAAARAA-541_1_paired_trimmed_paired_merged_contig_147204
AGCCTGACATGAACCACTAGTGTCCTTTTTTAGCAACCACAATTAACTCATGAAGAGCGGGATAGATATGCCCGCACTTCTCATGCCAACCACTGGCATCCTTTTGGCCAAGTAAAAACAGTTAAGATGCTTAGTTCTATTCAATGCATTGAGTGACCATTTTCCAATGAACTAATGTTCTTTTTTGAACTTTCACAGATATAAAAAAAAATAAAATAAAATAAAATAATAGTATAACCAACAAAAAAGAAGAAAAAAAAAAGAAGTCTTTT
>V300016263_L3_WHPEAkcfEAAARAA-541_1_paired_trimmed_paired_merged_contig_147205
ACTAGTGGCTGTGATACATTGACACCAAGTGATCGAACTTTGAAAGGGCAATCCATTTCTGTTGACAAAGATTTCACCTGAACCTATTGCTTCTTTTAACGGAAAACTTTAAAGACGGTATGTCATTTCACAAGGGAGGTTGTAGGGAATCAAAAAAATTCTGTTGGAAAAATTGCAGGATTATTAGAAAGTAAAGTTTGAATATTAAAAAAATAAAAAAAAATAAAAAAAGTATTAGCAGCTCGAGTCCTCGTGTTAGTAATTTGCTCTTATAGTGCTACAGTGCTTTCGTTCTCTCTTCTTCCTCATATTCATTACTGACATGATCATGTCTGTGGGTGGAGCATACTGTTGCTTTTACTCTTATTTTCCAAGTAACAATAATGACTTCCAGCTTAAGCTTTTAACTGTCACTTCTGTATTGAAATCCTCCATTATCT
>V300016263_L3_WHPEAkcfEAAARAA-541_1_paired_trimmed_paired_merged_contig_147206
AGGGTACAACCTTGGGTGCCTCATGGGCTACGCAAGATCTTGGAGATAGGATGCTCATAAGATCTTGGAGGAAATCAAGAATGCCAAGATCCCAATTCTGGAGCACCTTCTGAACGAACTTTCAGACTTGGAGATGGAGGAATCTTATAGCAGCGATGATTCAGCACCTGACGCACCCGTAGATTCTTCAATCTTCATTAAGGGGAAGGAAATCGCAAACGAAGAGTAACTTCTATTATCCTAGCCAGGATGGGGGTGTGTCCC
>V300016263_L3_WHPEAkcfEAAARAA-541_1_paired_trimmed_paired_merged_contig_147207
TTTATTTGGAAGCATAATCTAGAGTGAGGCATGACATATTATCTCTGGTTGTAAAATTGTGATTTGAAATCGGTCATGATGTCTAATTCATAATGGTACAATAAAAAAGATGGGTTCTTCAACATTCTGGTTTGCAAAGCTGATAAGCGGATAGCAGTTTACTTGTTATGACGTCGTATTGCCTTTGACTGTCAGCATTTTCTCCACTTGTTAATTGCAGAACACCAAGGACCTTGTCCATGGAC
>V300016263_L3_WHPEAkcfEAAARAA-541_1_paired_trimmed_paired_merged_contig_147208
ATACTTTGAGCATACAAATCTATCATTCACCTACATTATAAGACATGAACTAATAACGAGACGCTGCCACAGTCACATCCGTGTTTCATTTTTGTACTTCCACTCCAACAACCCTCGAAGGCCCACGCACCAAGAGCAATTGGCATCAGTTTAAGATCCAATTTTCATCATTACTTGGAGCCTAATCATGTCTTAGTTGTGACTTGTGAGAGTGAGGA
>V300016263_L3_WHPEAkcfEAAARAA-541_1_paired_trimmed_paired_merged_contig_147209
GTTGGTTGACCACCCTACTCCCATAGCTTATTAGGATGTGGGCCAACAGTTTTTTTATATTTTAATAAATAAAGTATAATCTAGTGTAAATATGTAAACCATAAACTAAAGACTTTTTTTAATCCATGGTAAAGAATATTGAGGCACAGAGACATATGAAATATCAGTGAATCTGTTAACAAAAAATGCTTGCTTAATACTTGCCTCTACACCACGGCTCATCTCTTGTACTGCAGAAAGTTCTGAAAAACTATCTAACAGCTGTAAATATTCAGACAGGACTTGAAA
>V300016263_L3_WHPEAkcfEAAARAA-541_1_paired_trimmed_paired_merged_contig_147210
TCAATTTTGCTCAAAGGATGTATGACGGATTTTCAAGAAAAAGAGAATCAGGTTTCTCTAGGCTTGAAGGAGTATTGGTCTGATTTGATGAACGAGGTTGCAAACTTGCGCTGCGACTTAGAGTCATTCGTAGGTCAGAATGAGGTTGAAGCAAAATGTGTTGATTGGATGAGTATTGGAGGGAAAAAGCATTCACCAGAAGATTTTAGTCATGGAAAGCCGGAAAAGCAATGGTCTTTAAAAAAGCAGCGGTCTTTAAAGGCTGA
>V300016263_L3_WHPEAkcfEAAARAA-541_1_paired_trimmed_paired_merged_contig_147211
ACTACATATATATTCAAGAGTTCCCAGGGAAAATTATGTACATATAATTCAATTCAAACTAATTAAAAAGAAAGAAATACAGAAATTAATAATATTACGCAACTATGTAGGGTTAGCAGTGCCGAGATTTTCCGGCCGCTGCCCACCCTTGCCCTAACGTGCGTCCGCCCGTGAGAGTAAGAGAGAGAGTAGGAGGGGCTTACTTTCATGACC
>V300016263_L3_WHPEAkcfEAAARAA-541_1_paired_trimmed_paired_merged_contig_147212
CAACCCAACTAATTCAGGTGCGGAACTGGACGGAAAAAGCATTAACTAAGCAGGGTACAACAAAAGACGCAAAGAAAAACTAAAATAAATACAAAACAAAAAGACGTGCAATTTTGAATCAGATACCCAACAAGGCACAGGATAAGTAAAATAAATGCTTAAAAGCATTTATAAAGAAGCAGAATACCGCATTATACTGAAAATTTAAACTTCTCATAAACCAACTGAAAAAAAAAAAAAAAAAAAAGTATGAAATCAGAACAAAACGCTGCACAATTACTTGGTACAACACCCAAAACCAGTCCAGTTGAA
>V300016263_L3_WHPEAkcfEAAARAA-541_1_paired_trimmed_paired_merged_contig_147213
GTATTCTACACGTTTTGTTCACCGCAAGTTTAAAACCATTGCTGCCTTTAGCTGGTCAAGGGTGCCTAGTTCTTTCAGTGGTGTCCATGGTGTCCAATGTGCATCCCAGGCTTGGTACCTAGGGTCTTATGCTTGTGTTACTGTGTCATTTAGCTTATCAATCCACTTTTTTCCTTGTGAGTTATGGTGTTTGTTTTCTGTAATTGAAGTGGAAGTCCTAAAG
>V300016263_L3_WHPEAkcfEAAARAA-541_1_paired_trimmed_paired_merged_contig_147214
AAAGGCAAGAAAAAAGTGGAGATTCCCCCTCAATAATTTGGTGACCAAAGTTCAATGTTTGTCTGTTGAAAAATTGCACGAGTTTTGGACTTTTTGGTCAACATAATACTGAAAACCGGAATAAGATCCTCTCTTGGTCGCCTTTGTGGGAGCCAGAAAATCAATAAAACGTGTCCGTTCATCGTACAATTAGAAATTATTTTGAATTTAAAATTTAAAATTGAATATA
>V300016263_L3_WHPEAkcfEAAARAA-541_1_paired_trimmed_paired_merged_contig_147215
TCTAACCACAGAAGAAGACCTCCCTGGTTAAAGTAAAATCAAGTCAATTGAGTAAAATATAAACGGGGTAAAACTACTAATGTCAAATATCCAGTCAGAAAATACTACCAACTCCAAAATTAACGAAAAGTACAGGAAGATAGACATTTATGATTATTAACTTCTCTGTACTGACAGGTGATATTTTAAAGGAGAAATTATGTTCTCATCCTTTCTTTTGCTTGATTAAAATCCTATTCATTTTCA
>V300016263_L3_WHPEAkcfEAAARAA-541_1_paired_trimmed_paired_merged_contig_147217
CACAAAAAAACTGCATAAGTTATTAGCTTACTTTTCTATCATCGTCTTGTGTTCTTGTTTGCAGTTTCCTATCTTCTTGTCACGCGAAAACTGATCCAGCGTTTCATTCCTTTGATCACAACGCAACCAAATCTGAAACGACATACACTGTTCTGTCCTAATATTTCACCATGAGTTGAAAACAAGTCTGCATACTTGTAACTGCACCAAAAATCCACCCATCTGTTGTCTCGGCATTCCGGCCTAATTTTGATGATCGACTTAGAGGTAGAAACATCAACACTCTAGAAGAGGGAGAGCTGTTTTGCTGACTCCTCCTTACACTCTAGAAGAGGTAGAGCCGTTTTGCTAACACACTCTATAAGAGGTAGAGCCGTTTTGCTAACTCCTCCTTAGAGGTAGAAGGGAACTTGGTGACTAGGATACTGATGAAGGAGAACATGAGC
>V300016263_L3_WHPEAkcfEAAARAA-541_1_paired_trimmed_paired_merged_contig_147218
GCCGAAGTATAATAAGCATTGAACTTTTAGTAATTTTGGGTACACTCAACCACTACACATAGACGTAAACTAATCCAAATTATACAATCCTCAACTACGCGCTTCTCTTGACTTCTCCAACCAAACTATGGTAAGTCTCATTCTACTTTAGACATACCAATAGAGCACAACCACTCTAGTTCAGCCAACAGTTCCTCTTCCTGTATATAATGATGCCTGATAGTAATATGGCAACATGAAATTGCCCTCAATTCTGTCTAAATTTACTACATTCAAACAAATAAAACCTATTGTCCCCTCAAATATCATGCGCTTAACAACTAAATATTCAAAGTTTCACCTTTCCCTACATTCACCTCTTTACGCAGCAACCCAATTGAAACTTTGAAACCTCCCATCGAAAAACCCAAAAAAAACAAAAAAACAAAA
>V300016263_L3_WHPEAkcfEAAARAA-541_1_paired_trimmed_paired_merged_contig_147219
GTACTAGTACTCGAAGTGTGGGATGTGTAGAGTGATTTACTCAATGCTTTGAGCTCTTCCAGGAGCTGAGTGTTGGAATTTCTTCGGCTGTCGGACGAAATTTCAGTTGCCATTGGAGAAGAGAAGAAAAATAGTAGGAGGAAATCGGTGCAAAAGGTGGGAACGGATTGAATTCACATGCATGGAGAGGGAATGGAAGGGGGAAATTAGATAAGAGGATCACGTGGCTGTTT
>V300016263_L3_WHPEAkcfEAAARAA-541_1_paired_trimmed_paired_merged_contig_147220
TATTTATATTAATTTCTTATTGTTTTGTAGATTAATAATTATGCATCTGATTATATTTTATTGTGTTAATGTATAGCAAAACAAGATAGAAATTCTATTATGAATTCTTCGGCTGATTTGGGGCAGGTAATATGAACTTTTATCGAAAGTTTATTAGTTTTGTTTCTCCACGATGCTTAATGTCATCTGGAAACAAATAGTATTTATCATCACCAAGTGGTACAAAAAGTATTTTAAA
>V300016263_L3_WHPEAkcfEAAARAA-541_1_paired_trimmed_paired_merged_contig_147221
GGAGTTGAGTCTTTTAATAATAGCTTGGATTTAAATTTTGTCAATGTCTAATCTAACGTTTAATTTAACAAATATTTTACAAAAATTTTAAAATTTCCATTTTATTTATTTAATGGAATTATTTTCTGTGCGAAAAATTGAATGAATGGGGAATTAGTTAAGGAAAATGATACACGTATTTGGTTATTTTTGTGTATTAGGATTTAGATCCAATCCAAGTTGCCTTCCACGCTGTGAACTCAATAATG
>V300016263_L3_WHPEAkcfEAAARAA-541_1_paired_trimmed_paired_merged_contig_147222
AGATTAAGAGAGACAATGGTATGTGTTTAACTTTGCCCTTCAAATTTTGAATTTTTTCGGTGCTTGGTTGATGGTGGTTTGGATGGAGTTAGGTTTGTTTGGTATCTGTGAAGAAAATTGGAAATTGAAGGAGACATTTGGTCTTTAGCGTTTTCTTTCCGAAAAAATTTCGAGTCTAGTTGATGGGTAGTGTGTGCCTTGACAGTGCTCAAGTGGGTGCATTGGGAATTGGCTTAATTTTGGTCGATAGATTTTAGGGT
>V300016263_L3_WHPEAkcfEAAARAA-541_1_paired_trimmed_paired_merged_contig_147223
GATGACTAGATGGGTATAGGCGGGCTAGGCACGCGTCTCAGCAGGTTTAGAGCAGGTTTAGAGGATTTTTCTTAATTTTCAAATACCTAGACATTAATCAAGACAATGGCTAGCCACCTAACGTCCAGGTTAGGCGGGGATTTTTCACACACATGCTAAGTAAACCAAATTCAAATATAGACAAACCATAAAAAAACGAGCATTATGTACCTTCTACTAAAATTCAAACCATTTAA
>V300016263_L3_WHPEAkcfEAAARAA-541_1_paired_trimmed_paired_merged_contig_147224
ATTTTCTTCTATCATATTTGTCTTATTTTTCTCTCTTCTTATATGAAATATTTTAGTTGAAAAGCCTTGGTAGTCTTCAACATTACTCCGCAGTATCTTACATCCACCCTCGACAAGCTTGTACAAATAATAGTAGTCGTCGACATATGTTGATATAAAATTTTGGCATGTGTTGGCAAGAATTCGCAGGTGCCTATTAGATGCTTGACAAAATGACCCAATAAAGCTTTTTGGTTAATATTATGACCCCGTTATTTGAAAATCCTGGCTACACCACTGTGCACGGGCATATTTTCTAGTACATACTATTTCTAGAAATATAGCAAAGTAACTCACACTATTTTTGAAATTAAACTAAAATAACACATTATATTTCTAGAA
>V300016263_L3_WHPEAkcfEAAARAA-541_1_paired_trimmed_paired_merged_contig_147225
CCTTAAAAATATTTCAAAACAGTGTTAGTAGAAAAACAAATGGACAAGACTCAATGCAACCATATCACAGCGACATATAATAGTGGGCATGCCAAATAAAAAGCAAAAGAGACATCAGAAATTGCAAATAAATTCAAGGGTGGTGCTACTCACACAACCCTCTCACTTTTCGGCCATTGGATCGAATTCATTCAAGTGAATTGAAGAAGATCAATGAACAAAAATTAATAAGGGTGTGTGGGAAGGTAAAAATGGGTGTTTGAATAGCACTACTCTAAATTCAAATGTTTAAATGCAAGAAAAAATTAAGCAGAAGGTATGTTATAAATATGACAACGAGGAACCTGACAGAGAAGGACTCGACACAAACACAATTAACAAATTTCCTGTAATTACTTTTCCAACCATGAAAAATGAAGCAAACGTTGAATGTAGCAGCTCAAAGTCACCCATACACATTATTTTACAACAAGAGTTTGCATCGTGGTAGAAGAA
>V300016263_L3_WHPEAkcfEAAARAA-541_1_paired_trimmed_paired_merged_contig_147226
AACCTCACTGGAAGTTCATCTCTCAGCAATTGGCTTCACGACCGTGCGGGAGTGAAATCTTATTCAGCATATGATTATGCTATCTTGCTTAGCAATCATGTATTCGAGAAGGAACAAAATCTGGCATTTCCACTGGCCATTTTCCTACATCATTCCCACAAGAAATGCTTCCTTACTGATTATAACTTATCTGATCTTGGTTCATGGATCCCAATTATCGATGGAGCAGGCCATGTCAGTAGACAAAGAACTGAAACTCT
>V300016263_L3_WHPEAkcfEAAARAA-541_1_paired_trimmed_paired_merged_contig_147227
TGATCTCAAGAATGACAGGAGCAGGATCAGCTTTGTACAGTTGGAGAGCTTGCCTAAAAATCAGAAGGGGGGATATAACATTACTAAACACCTGTACCATACGTACCTCAGCAGGGATAAACATGGACATAGAGATACAACATGAAGAGGTGGGGGGAAGAGAGGGGAAAGCGAGTGTAGAAAGGGGGACAACACATTTTTATTGAAGGAAAAGGCTCCATAGCCTTTCCATGCCAAATCTAAACTAAACATACTTGAACTT
>V300016263_L3_WHPEAkcfEAAARAA-541_1_paired_trimmed_paired_merged_contig_147228
GAGTTTCACCCTTGGTACAAACTATACATGATTGGGCCATGGCGGCTTCGGCAAGGCTAAAAATGGATTGTACTTGTTACAAGAGGAAGTCTAATCAGTTGGTCGCGCAAAGCTAGGAGGTTCCTTCACACCGTCCTGTCAAGGCGGAAGCTATTGGCTTGAGCCCCTTTAGTCCCGACAAAGAAAATGAGACACACTTGTAAGTCGAGATACGTACTACTAGAGTTGTGA
>V300016263_L3_WHPEAkcfEAAARAA-541_1_paired_trimmed_paired_merged_contig_147229
TTTGATAAGGTATGATCTGGTAATTTCTTTTTTGTTGTTCTATAAGTATGTGAATTCCTCTATTTGCTAAACTTTGCACTAAACTCACGCAAAACAATGGCTGGCTGAAGCGTTGGTGATTGGAACTCTAATATCATATTTTTGAACACACGCTGAAGTTTGAATGTGCACTTAATTTCTTCTGTAATTGTTGATTTCTTATGACTGTGCTACGATATCTATGTAGGGCTTTTTGCAT
>V300016263_L3_WHPEAkcfEAAARAA-541_1_paired_trimmed_paired_merged_contig_147230
AACATAATGTCCAGGCGTGATGCAGATTGCTTGTTGTATGCATACGTTTAGGACTTTAGGTTGTAACTACGTTAGAATCAGCAAGCATAAACTTCAAGATATGGTGTATATGGTTCGAGCTAGTTCATTTTCTCTCTTCACTTATGCATGCATCTCCACTGAAGTCATAGTGTATGTAGTTTCAGATCCTGTGCTTTACCTTTCTTGTTTAATTTACCCTCGTGTATATGCAGGCCAATGCTGATGATTCAGAAGC
>V300016263_L3_WHPEAkcfEAAARAA-541_1_paired_trimmed_paired_merged_contig_147231
GACTTGGGTTAAGGATCTGGAACTCTGCTATGGCAGTTAAACTATACAACTCTCGATTCAACTACTTTATTAATGCCCTTCTTATTAAATGTTCAGATAACTAACATGCAGACCACATAAATAACAAGTAATCAGTTTTTTCTGACCAGTAAACCTCGTAACATATGATAACAGATGTATCATAAATAAGTTTATGATTTGATTGAAGCTA
>V300016263_L3_WHPEAkcfEAAARAA-541_1_paired_trimmed_paired_merged_contig_147232
GATCTATTGAATGAAGGGCAGGAATGAATGGACTGATTGATTGCCCCAGCTCAAAAGGCAAGGGGGAAGATCAGTCTTGAATAAAAGAAGAGCTATCGTCGTGGACAGATAGACCACTTACCAGAAGAAAAAAAGAAAGGAATTCCTTGCTCTACTAGTAAAGTCGAAATGAAAGTAGATGGTCCCTTAAAAGAAAGCAAATTATAAAGCATTCGAATTGACAACATGTGAGTGGCCCATAAACTCACTCTCCTGCAGCTGAAGAAATGAGGCACCTGCTGCCTGTTACGCTATTTTATCCCTCCAGCTACAACGTAGAAGTCAACCAGCTACGACGCCCTCCAGCGGACCCCCCTTTAGA
>V300016263_L3_WHPEAkcfEAAARAA-541_1_paired_trimmed_paired_merged_contig_147233
AACACTCAATGCAGAAGATTTCACCCACAAAAACAAAAATTAAAGAATCTAAATTTCAGCATAAAACATCATAATTCAGCATAATGCCAAATACCCAATTGAAGAACACAAAAACCAAACAAGTGGCAGTCAAAAAATGAAAACTTTCACACAAAAAACCTACATGTGAGAAGTAAGAGAGCATAATAATACACTGATCATAAATTAGAACAGAAATTCCACATTAATTAACAAAATGAACCCAGAAAGAGTA
>V300016263_L3_WHPEAkcfEAAARAA-541_1_paired_trimmed_paired_merged_contig_147234
AATCTGGTCAATCCCAGATTTCCAGCAAAAGTCTAATTATGAAATCATATCTTTCTGATTATGTATTCCTTATATGTACTTTCTTGTAGTTTACGTATACTTGTACAACAAGGCTTCTATTCATATATAATCATGATCGATACAATCCTCAGACTCATCGAGGAATTCAGAAAACTTACCATGTGCCATATTCTTTTAGCATGAGTTACTCTTTGAGCATTCCAGTGACCAAGTTTTGTGTTAAACTTGACATTGCAGAGTAGAGAAAGATG
>V300016263_L3_WHPEAkcfEAAARAA-541_1_paired_trimmed_paired_merged_contig_147235
TACATGTAAATAAAATGGAGACAACTGACCATCCGTGCGAAGGACCCTAAGAAATTCAGACAGATAAATAACCTTCCACTCAATAAAACAATAACTCTTCCCTCCTTATCTTTCCTATGAAACAGAACACTTAATACTCGACAGTTGTGAGACAACATGATCAACAGAAATATCTAACTGCCTCAGATATATATCTTCGACAACTTATAAATTTCACCACAGATTAAAACTTTTCCATAATCCATTAAACCAGCGTCAATTAAGAAACAAAATCA
>V300016263_L3_WHPEAkcfEAAARAA-541_1_paired_trimmed_paired_merged_contig_147236
AAACAACGTGGGCCCGGGGGGAGGGGGGGGGAGTCTAGTATACATGTACTTCACAATCCATACCTAGTAGGAGTATCCTCTACATTTCATAAAACATAATTCAAGATGAATTAGTCGTGTTAAAAGACATTTTCCAAGCCTTGAGCAGCACAACCTATACCAACTTTCATGCAGAAACATTTAAATGTGTTCTTTGTAATTTGAATGCAACAATGAGAATCTTCATCAACTTCCAATGAAAGAAACGGTTTT
>V300016263_L3_WHPEAkcfEAAARAA-541_1_paired_trimmed_paired_merged_contig_147237
CCTATCGCACACATACATGAACAATGTATAAGCTTGCAAACATTAAAACTTCAACTTAGGAGCCACCACAAAATACGCAATAAAAACTCCTAGTAACATTGAGATGTCGAATTAATATAATCAAAAGCATCTCAGAAGGGTACTTTGTAAGGCCTAATTTTTTCATATTTTTAGATAAAGTAAAATTGGATATGACCTGAGTACTTTACGCTTGATTGCTTCATTTTTTACATAATTTCTTTACATAAACCAATCATGTTGATCAACAAGTTAGAAGATACTGGATCATCATCCTAATTATCTTTGTCATTGATTAGAAAGAACGGAAAAAATATTATAGATCATTAATTTCCATCAATCTCATCCATAACAAAGATAATG
>V300016263_L3_WHPEAkcfEAAARAA-541_1_paired_trimmed_paired_merged_contig_147238
TCTTGCTTATATGCAATTTGTGTTTAAGTTACTGAGTTGGGAGAGGGAAAAAACATCCCATATTCTCAACAATGTAAAATTTGCACTACTGATCTTTTAATGGCCATGATGATACTAAAAACTGGTCACAAGTATAGTAACATTGGTATATCGATACCTCCATTCATTACGCTCTATAGAGTTAAATAAGCATTATACCTTAGATCCACTAGATGCCAATATGGACTTTAGTTTTAAGTTAAATCTATTGAAAACCCATATAAGTAAACTGCATATCGTTCCAGCGCAGT
>V300016263_L3_WHPEAkcfEAAARAA-541_1_paired_trimmed_paired_merged_contig_147239
CAAAATAAATAATAAATAAGGTTTACAAACATCTATTAACCAGAAAAAAAAAGTTTACAAACACCTGTGTGAAACTACTTTAATTAACCTCCCCAGAAGATTAGGATGACTGACTGAGAGTAATTTGGTTAATTAGCTCCCATGATCTTTTCATTGGCTAAACAACTTTATAAAGAAAATTGACCTGCCAGCCCAATTACAAGCATTTCCTGCCTAGTGATCTCAATTTTTCTTGTCATCTGGCTCCCATCTACGTTCAGCAGAATTGAAATCACTAGCATTTC
>V300016263_L3_WHPEAkcfEAAARAA-541_1_paired_trimmed_paired_merged_contig_147240
TAGGGCAGTCCAGCAGTAGATGTCCTTGTTTTTCGACTTGTAGGACACCTCTAAGGAGTTGTGTATGCTTCCACACTTAGCATACATGTCTATCAGCGCGGTTATCAGATGGGGACTCGATGCCTGCTCAAGAATTTCAGTGTATGTGTATCTTTACGCCTGTTTCGAGTGATATCCCAAGTGAACGCGGGCAGATAAAGCGCCGGTCAGTCAGATACTCGGGTTTGACGTCTCATAGAACAAATCAATAGCGTTGGTCTAGAGTTGGTCGTTTAAGTAACCCATTATCATTGTGTTCCAAGTTACGACATTTCTCTCTGGCATTCCCGCTTCAGCCGTGTCTCCACCGTTCATGCACGCCAATATCATCGTTCCATGAGACAACATCTTTCTCAGGAATTCGATCGAAAATACTTCTGGCAGAGGATACGCTTTGTGCGCCTGCAAACCCGGAGATCATTATATTGAAGGATGCAAGGTCTTGTGACGGCATTGTATCGAAAATTTCCATTGCGTTATCCATCTGGCCGCTTGAAGCCTACACATCTAGCATGGAGTTCCAGGCTCCCACATCTCTCTCGGGCATTTTATCGAACCTTACGAGCATTAACAAGGAGTCTTTCAGCAAAGCAGTTTGGAC
>V300016263_L3_WHPEAkcfEAAARAA-541_1_paired_trimmed_paired_merged_contig_147241
CAATCCATACCTTGAAAGCTAGAATAGTTTTGCTTGTGTTTTTTATTCCAATTGCACTCCTGACCTGTTTACCGGGTTCATCGACGGACGAAACAAATACATTGTGAGGCCAAATATATCTAGCTTGAATCATATACCAGCAAAGGAACTCAGCCAACATTACACTTTTATAATGATAGCAAATATTTCTGAGTGAAAATCTTACAAGAAATCCTAGGTGAAGCTAATAATGTGAGAAGAGGCCGGATCAGATTAAATGCATCCACTCCCAACTACACAGATGGATACATCATGCAACAGAAACAAGCCAAAGAAGAGAGCATAAGAGACATAGATAGAGACCCCAATAAGAATTGACCATATCAGCAATAAACATTTGGAATTAAATACGGAATTTGTT
>V300016263_L3_WHPEAkcfEAAARAA-541_1_paired_trimmed_paired_merged_contig_147242
TGTGGGGTTTCAAGTTAAGGTTAGGGTTTTGAATTGGGGGCTTGGTTCAGGAAGAAGACAAAGGTTTGACTATCTCTACACTCTGTCTCTCTCTCTCGACCTTCAATTTTCATCGATTCACCATTGTCTCTGATTTTAAATTGGGGTTTTAAAATTTTAATGCAGGTTCAGATGATTTCAGGCTCGATTTCGGGAAGTCCCGAAATACCAAAATTTTGGTTTGGGATCGATCATCAAATTTCCATCCCGAAAATAGTCGGTTTGGGACTTGATATGCCGTTTTCGATTCGGTATCCCATATAAAACCACTAACAGTAAATAAAATATAACGGCCCAAATTTAAATCCAACGGTTAAAATAACGGCTAAAATTATTTAACTCAAACTTCACCCAAAAACTCTATAAAT
>V300016263_L3_WHPEAkcfEAAARAA-541_1_paired_trimmed_paired_merged_contig_147243
TGGGTGAGATTACAATGTGGGTGGGAAAATAAGACAATGAAATGAATCTAATAGTTTTCTACATACATTTTTTATTTTACGTTGTATTATTAGTGCGGTTGTATTATTAGTGCGGATTGCGCACTGACGATATGCGCATATTTCATTTGTTCTCCTACATCAGAAAAGTTAATTGTAGTGATGATGTATATGTTAATTTTATTTGTTTCTTTACACTGATCATACTTCAGAAGCTAGCTTTTGCAGCAATTAAATT
>V300016263_L3_WHPEAkcfEAAARAA-541_1_paired_trimmed_paired_merged_contig_147244
GTAGACAAAGCTCTTATCAAAATCAAAATATTATAATGAAGGGGAACTTCAAAATAATCTCAGCTAGGCACTTTTCCAAAGCGAAGGAAGAATCTACTTTTTAACAACTGGACTTGGTATATGAAACCACCCATTTAGTTACCTAAAATTCATAATCAACACACAGAACAACTCCAAATCCTCAGTTTTACGCAAAATTCCAATTCACATCCCGCTGCATCGTAGA
>V300016263_L3_WHPEAkcfEAAARAA-541_1_paired_trimmed_paired_merged_contig_147245
ATTAAAATGGAGCCTAACAAGTCTTTTGTGTGAGCCAATTATACAATGGTTACTCTTTTAAACAAAAGATGAACAAAGCAAGCCAGTTATATTGCAATTCAGTCATCTCTTTTTCCTAACCATCATGGTACAAAGACAAGTAAATTCTTTCATTTAAATCCAACACATCATAAGAAAAATGTAATTTTTTTGGGCAAAATAAGTAGTATAATTTATGCTCATCAAGCTGCAGAAAATTGATTCAAATTGGTGGATTTGGG
>V300016263_L3_WHPEAkcfEAAARAA-541_1_paired_trimmed_paired_merged_contig_147246
GGATTGTAATTCAATTCGAATGGGGCTTTCATTTATGCTTTTTTTGTGGATTTTTTTATTGTTAATTGGAGCTTTTTTTCTGGCATTTTTTTGGGTAGCATTTTAAGTGGTTATTCATTTTTATACCTTTGAAAGCATGGATTTTTCGGCCCTTTTGTGGTGGATTGGGGAGATTGAACTTGTTTTATTATGTAGTGATATGTTTATTTCTTATTTTTTGCTCAAGGGG
>V300016263_L3_WHPEAkcfEAAARAA-541_1_paired_trimmed_paired_merged_contig_147247
ATCACAGAATCAAAGGTGCGCTTATTGTTAGTTAAAACTATAGTGATCTATATGGATTATATTATTGGATGATTGAGTTTTATGCTGTAATATCTTGAGGTTATTGGGTTTCTGTCCTAACCACAATACAGGACTGGTTTGTAACTTATAATCTCTGTCGTGCAATCTTCTGTGCTATATATTGATGTGATAATAGGCAGTTATAAATGTGATGCAACTTCAACGACCGTTGCGATGCCAAAGAGTTGTAAACTTGACTATTTTGACACTTGAATTCTATGCATAGATTCCCCACTTTAAGTTCTGGTGGTCTTTGTCCTGAATATGATTTCTTTATGTTTATATAACTACCTTTCT
>V300016263_L3_WHPEAkcfEAAARAA-541_1_paired_trimmed_paired_merged_contig_147248
TGCACCTATTGCTATTGGACTTTGATCAAAAAGGTCAAGGTCAATACAATGCAAATGAAAACCGACTAAAAGCCTCACTACAGATGCAGGAGCATCGTTTTGTTGCCACATGACCCAGGGCAGCCCTGTATAAAAAGCTCTGTTTCCTTGAGAAAAAGAAGCAACAGCCCCGTATGCTTGACCAATGGTTCCATACTCATTTTCAATCTGGTATAATTGAAACAACAATTAACCCATAGAAAGGTTGTGTTAAGTGCTTCTGGAAAAAGGGTTTGCTGGATTGCTTTTCAGCTTGCTTGCTTTGTGGTGATATAGTGCTTGGGATTTCATGCTTGG
>V300016263_L3_WHPEAkcfEAAARAA-541_1_paired_trimmed_paired_merged_contig_147249
ATATGAGTGCTATGTGGAACAACATTTGTAGGAGATGACTAACCTGCCAAGCCATTTCTACGTACACAAATTAAGAAAATTACATTGTTTGCTCAGCAAGTTTTGTGGCATGAGAATTTTTTTGAAGGAAATATGCACTTCAAATCCTCCAATTGGGTAACAATCAGGGAATTTTTTTATATTAGAACATCTCAATGGAACAAGAATATGATGATCAGTGAAAGCTGTGGAGGAGATTAAAAAGCTGATATATCAAAGCAAACTTCGGAACAAAAGAGACTCAGAGGCAATATTGAAAACTGAACTGAAATTGGGATACAAGATTGAAACTGAAATTGGAATACAAGAGGGGGGGTAGTGCTCCA
>V300016263_L3_WHPEAkcfEAAARAA-541_1_paired_trimmed_paired_merged_contig_147250
TGACCAAGTTCTCTTAAACTTTAACCGATCAACCGAGATATATTCATAACCCGGTTGATGACCTCATAGCTCGACGCTCGTTTCTCTTAGAAAGGGCTGACAGGATCAAGATGTTTCTCTGGATTAATGACATGTACAAGATACCTTCACATCCTCACATCTATCTCTCCATTGTTCTTGGTGGCACACTACGTAGTGTAAGAAGCGAGCTTCATCTTGGTAACATAAAAGACGCTGAGAGTAGGCTACTATACGAAGACGGTGGCATAATAAGGCATGAGTCTCGGGGGTTGGGCATTGATCA
>V300016263_L3_WHPEAkcfEAAARAA-541_1_paired_trimmed_paired_merged_contig_147251
ACCAAAAAAAAAAAAAAAATTGGTGGTAAATTAGCAGGATTTTTAATTTGGAGGACAATGCATGTGCTCCTTCACCAATAACTATGTCAAGATAAGTATTGTATAGGATTAAAAACATGTACAGCAATTTCCAGCCCAAGTTTTAAGAATGACTCAAATGAAATATAATATAAGTAAAACCTTAAAAAGATGCATTGAGTTCGGTGAAATTGAAGAACACTAAATTGATTGCA
>V300016263_L3_WHPEAkcfEAAARAA-541_1_paired_trimmed_paired_merged_contig_147252
CTAAAATTTGACAATAATTCAAAAAAAATCCACCAGCTGAAAAGTAACAAGTAAATCATACATATTGCTACCAAAAATCTAAAACCATTCATTGAAAAGATCAAACAAGATCATAATATGGTGAAAAATTAATGCTTGCCCAGAAATATAGACAAATAAAAAATCAGGGAAAACAAAGAGAGAAATATGGAATTACCGGTCGCTTTGGATCGCGGAGA
>V300016263_L3_WHPEAkcfEAAARAA-541_1_paired_trimmed_paired_merged_contig_147253
GGAATTCATCCCTAACCACTGGGTCACCCCGTGGTGGTTCCTTAATGTGTTTTGGCTAGGAACACTTTTGGAATGGAAAAGGACGAAAGAGAAGAACCTCATCATTTTTTATGGTAAGAAAACAGATCACTAACAACATTTCCTCTTTATCTATTACTTGCTAAAATTTTTACTACTAAGCTTAATGACAGTATTGCCTCCTGAGAGCGTTCGTGAATCCCACTTTGCCCCCGGAGGTCACTTTGACGTCCCACCTTGCCCTC
>V300016263_L3_WHPEAkcfEAAARAA-541_1_paired_trimmed_paired_merged_contig_147254
CTAATTCCATCACCAGGTTGGTCCATTTCAGTGAAAAACCTATGCGAGTTAAGATACACCAAAGGTAATCCCACTCAATCTTGTCGTAAGCCTTGCTAATGTCCAACTTTAGGGATAAAAACCCTTTTTTTTCCCCGACGGCGCTTAGTGAGAGTGTGGGAGATCTCCGAAGCCAGCAGAGAATTGTCCGATATCAAAATGCCCGAAACGAATGCGCTCTAAGCTGGTGATATGATCACTTGCGCATCTGATCACTGCTCGTCCAAATAGAGATAGGTAAGGTTGTCCGGAGTTAATAATATAGA
>V300016263_L3_WHPEAkcfEAAARAA-541_1_paired_trimmed_paired_merged_contig_147255
TTTACTTAAAATAGTTTTAAGGAAGAAGCGTAAATATATACTTTAAAATGTTAGCTTTCAATAAGATTTTGAGATTCGAAAAACTAATACAACAACGTCCGGTTTGCCTATTCCGGAGTTTGCACAAGGAGTCAATTCCGGTGTCATGGGAAAAACCGAAAATTGGCTGGACTAAACTGAACTTTGATGGATCTTCCAAACCCGAAGTTGGAAAGGCTAGCATTGGAGGGCTGTTCAGAAACCACAAGGCCGAGTTCCTACTTGGTTATGCTGAATCCATAGGAAAGGCCAACAGCATCATTGCGGAACTGGCTGCGCTCAGAAGAGGCCTTGAGTTGGTGTTGGAAAATGGTTGGAGCGACA
>V300016263_L3_WHPEAkcfEAAARAA-541_1_paired_trimmed_paired_merged_contig_147256
TTGTGTGGGTATCTTTGAGTTGCGAACATCAGCCATTCATCCTTGCTAGTTACCGAAAATTGATGGTGCTCTGCTCCAGGGTTTCCATGCTAGACAGACTCACTTTAGTGTGGTAGACTCTAGTGTGTGGACTACGGAGTGGCAGGATATTAAAAATCCTCAACTCCCCTGCCGTTTTCTTTTTTCACATTATTATTCTTGATTATTACCGAGAAGTCTGAAGTGGTATTATAGGAGGACGAT
>V300016263_L3_WHPEAkcfEAAARAA-541_1_paired_trimmed_paired_merged_contig_147257
TGAACAAGATAATAACAGCTTCAGATGTTTATCACATCACATCAAACATATTGTTCATGCAGCCTTGGAACAAAAAGTATGTATTATTGTGCAACTATGGAGAATGAAGGACACAACTAGGTCTCTAGTCAAATGTTTTTTAAGTGAAGTAAATAATTTAATAATGCACCACTAAATAGTTCCCACCAACAACAGTTATTACACTGAAAAAAGGACAGTTAAGCACCAAGCAAATAAAAGAAAAACATTAGCCAAAAAGAACACTCTATTAAAAGAGATACCGGCTTCCCAATCCATGTTTACACTGAAGAAAGAACAGCCTTTGAATCCAGAAGTGAATGATGCCC
>V300016263_L3_WHPEAkcfEAAARAA-541_1_paired_trimmed_paired_merged_contig_147258
ATAGTGATAATAATTTCTAAACCCTACAGGACCCATCTCTTTTCCACTGGTTGTGTTCTCGAGAGTACCCTAAAAACGAACCTTTTCAATCCCCAGCCGTTTCGTCTGTGGATTCTCTTTCTCTTATGATTTTGTTTTTCGAATTCAATCGAATTAGCTGCTACATGGACCCTTTCCTATCCGTTGTTCCCAGTGCTTTCCCAGTCCGAGCTGGAATTAAAAAAATAGGCAGACAAAGCTCTGCTAATCTTTTTGTTTTTGGAGGATTTAGATTTTGTAGTGATTAATTAGTTTGCAGGAGAATCAAGTGGTACGAAC
>V300016263_L3_WHPEAkcfEAAARAA-541_1_paired_trimmed_paired_merged_contig_147260
CTAATACTACGGTAAACAAAAGAAAGAACCTATCCAATCAATTAAAAGAGAGAATACATAAAGTTAATATAAAGTATAGATGTCCCTTGCTTCTTCATTCCTCGCTGGAAAGCTCAGTTCTCTTCTAATCACTTCGATTCCCGTACACGAGTACCTTCCTTCAAATAGATATATTCCCGTTATTAATATGGATAGTACTTCTGTAAGCAAATCCCTTCTTTTTTTGGCTTGCTTCTTAAGCCAATAAGTCCTGTGCCTGGTAGGTGCAATCAGTCT
>V300016263_L3_WHPEAkcfEAAARAA-541_1_paired_trimmed_paired_merged_contig_147261
GTAATGACATCCAAGTCATATGGTAGCATTTCGAGTTGTGGATTGGCCACCCTTTTTTTTTACTAAAACTATTTATAAGATGCCATTCTTTTTCATTAGAAATAATTTGGTCTTTCTTTTGGCTTAACAAGTTTAGTGATATGTTCTTGACATCTTATAAAATCTATGTGTGGGTATGCATTCGAAGTAAACCAAATTGGTTTAACATTATCAGATCTTTTACGCATCTACTATATATTGTCTGAGTTATATGTATCAAGTTAATATGATCTATTAT
>V300016263_L3_WHPEAkcfEAAARAA-541_1_paired_trimmed_paired_merged_contig_147262
TGTGGCTACCTTACACATGAAATTGTTTTTAAGTCTTTGGTGTAAGCTCAGCCACCTGAGCTATTTAAATTTGATGTCTGATTAAGGGTATCTTAAATTAAACATGTTTATGCACCAAGTTTGATTATGCTAAAATTTCCATTTTTAAACGATGTAAAATTTGAGTCTGGGCTCCAACTGTAATCAAGGGTTAACTGGTTTCTGTCCAGTGGCTGGATTTCCCGGATTGTTGTCAATACTAAATTGATGCAACCCATAGGCTATTTTTGCATTTTTCCACTGTGCATTGATGTTTGATACTCCGTACCTTGCATTCTTTTAACAGGGGAAGATTTATTAGCCATTGCAG
>V300016263_L3_WHPEAkcfEAAARAA-541_1_paired_trimmed_paired_merged_contig_147263
CAGTTAGAAAGTGGCAATTGACAACCAAAAGGGAAAACTACACATTCATACTTCAGATTCTTTTATCTTTTGCCCTTCCGGCTTATCATTTCCAAAAAACAGACAAATAAAATATAGTGATCCCCCAACTTAACAAAATACAGAAACATAAAACCAGAAACCAATCAAATGACTGAGACTCCAAGAAGTATATCCCTTGAAATACTCAATAAAATAGTAGCACTGAATAATTTCAATGTGGCCAGCTTTGATTCATACGGGATTCCACATCCAGTGAGCCAATGAAGAATCTCCGAAAACACGTACTCGAAAATAAACAATTTTCAACAACACAATTGTC
>V300016263_L3_WHPEAkcfEAAARAA-541_1_paired_trimmed_paired_merged_contig_147264
TTGTATCCTTGCATGTGCTGCATCTGTAATTTCTTTATCAGCAATTATTTTGTCTTTGTTATTGCTATCCTTGTGTGTGTGCTCAGTATGTGCTGTCACATTTATGCAATGCTCATTGTGTTTAGTATCTGTTGTTGGTATCCTTGTTTGTGCTTAAGTATCTTTCATTGCTTTTTTAAGTAAGTTTTTCACTTATGTTTCTTAAACAGTGGTCGCACCGGAGGTTGCAACA
>V300016263_L3_WHPEAkcfEAAARAA-541_1_paired_trimmed_paired_merged_contig_147265
ATTTAACATTAACTTTAGTCGGTTCAGGCTAAAAAAACCATCGGTTTCACTTGTTGAGCCGAGAATGCATGACTTATTAAATTAGATGTAACTCATGCCAGATTAATTGTATTTTAGGCCAAACATGAATCTATTTGAAGCGACTTATATTGTACTAGAGAAGCCAATGCATAAACAATGGATTCATTTTACCTCCTCACATAACTACTCGAGATTAGGGGGTAGGTTTAGGTGGGAAAGTTCCAGAAACGTTTCCATACTTTGTGCCATAAGTATTTCAGTTAATTTTCTCTTTAG
>V300016263_L3_WHPEAkcfEAAARAA-541_1_paired_trimmed_paired_merged_contig_147266
GAATTTCACGCTGGAGGAATTTAAGGTGAGAACTGAGACTGAAATCACTTTGAACTCTGAACAGTGTTAGCCTACTGAATTTCTTAGGTGTTTTGGGAAATTTGCGAACGGCAAATATCATCAGGTACGTGCTTTTTGGATGACCTTACAGTAATTTTCTGTATTTGTAGAAACTCTCGGAGGAGGAAATGGCAACAATAGATAAAATATGTAAAGAGGAAGCAAATTTATATATTTTATTCGATTCTGATATTGTTAAAGATCTTCACCAACGAGGATTAGTATAC
>V300016263_L3_WHPEAkcfEAAARAA-541_1_paired_trimmed_paired_merged_contig_147267
TCTTCCACCATCAAACAATACCACAAATACTTCACAAGGTATGTATGCACAACGTATAGTATGTATACTCCATTACATACACCTATGATTCTAGTAATTTGCTTTACACTGGTCTCCATTTAATTGATCAATGAAAAAACATATATTTCTTCTCCTCGTACCGTCGAGGTTTTCTAAAAAATTAAAAAAATTAAAAAAAAAAGATATATTTCTGATTTTACTTTGCAGGATCGAAGAGCAACAAATCTCGG
>V300016263_L3_WHPEAkcfEAAARAA-541_1_paired_trimmed_paired_merged_contig_147268
ACCAGGAGATCTGGAAAGTGTATACCTACGATGTAAGGTATGACATTGCCAGTTATTTTTAATAACATGACTTCATTTTCCCTTTGTGGTACGCAAATGAATAAATGAAGTGAACTGGGCAAACTAGCCAGGGTTGATATCCAATCAGAAGCAGGCATATTGGAGGCAGGAGATTTAAGCAAAATGGAGCATAATCTCTAGTGGATTGTGTGCAGCTCACGTGCAAGGTAACACATCGAGAACATGAAGGATTATTAAAGATACTGGAA
>V300016263_L3_WHPEAkcfEAAARAA-541_1_paired_trimmed_paired_merged_contig_147269
TTTTTCTCTCTTTCTTCAGTCAACATTTCATCTTCGTCTTTATTCGTCTTCTTCTTCGTCTCATCTTCCAATAGCCACCCAAGAAAACAGTGCAAATTCCTGCTCCAACTAAGCCTAGCTATCAGAATAAGAAATTAGGGGGTTTAAAAAATCTTTTTGTTTCTTTATGGCTATGGGGTTTACAATTGACTTTTGTGGCTCTATGCAAAACAAG
>V300016263_L3_WHPEAkcfEAAARAA-541_1_paired_trimmed_paired_merged_contig_147270
AGATGGAAGATCAACATGAAAGCTTATTCCCGTGTTTTAGAAAGAAAAAACACACCCACATGCACAAACCAAAATGCTACATAGAAAACCTGAAACTTACCACTCCAAGCCTGCTTTTAATTAATTTGATGTGATCAAGAGAGATTGTCACAGTTGATACTGTAATTGGCGCGAACTCGAATCCAATGTTCGAGGATTTTATTGGTGATCGATCATCTTCCCCGGTGATGCTCTTTGAAATGCCC
>V300016263_L3_WHPEAkcfEAAARAA-541_1_paired_trimmed_paired_merged_contig_147271
GCCCACAAAAAACAAAACAGTGTGTAATTTGTCCAGATAATCGAAACACCGCCACTGACAAAAGCTGTCCATATTTAGCTGCTAGATTTATCCACCCAGAAAAACCAGCTCGAACATCTTGACCAACACTCACCGCGCGTGTACCCCACGCACCAATCACACTCGCATTCTCGGAACCAATCCCCACCCATAATCTCGGAACTCAACACTTTCACCGCGGATCCACCGGCAAATCAACTGTGTGAATTGATGAGAAATCAATTTGGTGAGGG
>V300016263_L3_WHPEAkcfEAAARAA-541_1_paired_trimmed_paired_merged_contig_147272
GACCCCCATGGACCTGATCTGGCATCTAGCTATGTGCAGCAACCGATCGGAATCCTTATTCTAAGAACCGGATTGCATTCTATGTATCTGGGCCGGCATCGCAGTCGTACTTCCGCTTTCTCATGAGTCCTTGTACTGTAGCTTAACTTAAGCAAGCTATTTACTTTTTTTAAACAAACCGTCTTGATCTACGGCCATAACATCTAAAATCTTTTGTAATCGAGACCGATACCAATACGCGCGAACTGGTTCTCGCCGTTCGGAAGGCATCGGTGGAGTCTATTCATTTACTTGTTTAAGCACCT
>V300016263_L3_WHPEAkcfEAAARAA-541_1_paired_trimmed_paired_merged_contig_147273
ATGCATTAGCAAAAATCCCCTAGCTCTCAAATTTGACAATAGCTTTAAATATTTTTTTAATAATTTTTAAATGTTTTTTATTAATTTATTATTGATTTAAATATTTATTATAAGTGGTTGTTGGTTGACCATGCTTTTTATTGGTTTAAGGCGTTTATTATAATTTAAAATTTAACATATCGAATGAAGAAAAAAACTTTAAACGAAGTTCCTCATACACTGTATTTTAAAATTGACATGATCTTATGATACCTAATATGATTCCAGTTATAAATAAGTCTCAGCCTGGATGGAGCCATCACTCGTAATCCAAAATAGTCA
>V300016263_L3_WHPEAkcfEAAARAA-541_1_paired_trimmed_paired_merged_contig_147274
TAGGGAGGAAGAGGCGCAGAAAAAAGTGTTTGGAGAAAGCATTGCAGAGATGCAGCTAAAAGAGAAAGGTGACGCGGGGGAAAAGCAAGAGTATTTTGGAGTGACTGAAGACCAATGTGAACCAGAAACAAAGCAAATGCAAATGGTCAGCAAGGAGTTGGATGAAGGGGGTTTGAGTGAAGAAGGAATAGTGGCATTTGTCGAACCGAAATATAACCATGGAGAAGTGGTTAAAAATGAAACGGTAAAAGAACATATTGAAGCTGAAGTGATCAAAGAAAATCATCATAGAAAAGAAGAGCAAAGTGGGAAGATATATAAGCAAAGCGAACCACAAGATCAAAATGTTAAAGTCGGAACTAAGATATTGGGCATAAGTT
>V300016263_L3_WHPEAkcfEAAARAA-541_1_paired_trimmed_paired_merged_contig_147275
CCCTCTCCTCCACTCTCTTCACCTCTATTCCCTTCTCTCTCTCCGCTTATCAACTTGCACCAAACCCTAATCCCTAAAATTTTATTAGCCCCAATTGTGGGCATTGGATTGAGTTGTCGCGAAAGGACTCGATTTCGGGTAGCCAGAGTTTGGAATCGGAGGCCGAACAAGAAATTTGATGGGGGTGTTGAGCCAGGTGTCGAGG
>V300016263_L3_WHPEAkcfEAAARAA-541_1_paired_trimmed_paired_merged_contig_147276
TCCACAACCGTAGTACCCTTAAGGTATCAAAATATATCTTTGATGACATTCCCATTGAGGAGTGTTGGCGCAAAAATGTATCTCGCCAGGAAATTCACAGCAAATGAGATGTGGACGAGCAGCAACGAAAACAGTGTGCTGAACAGGAGTCATTTGGGCAACAAGAGTTTGTTGTCCTTCAAAAGCAAGTAGACTAGTCCTCGGGTCAGAAACGGAAGGAAGTGGTGGAAAATTCAGAAGCGTAGTCACAATCATCTAGTAATATCAAGTCCCAAGC
>V300016263_L3_WHPEAkcfEAAARAA-541_1_paired_trimmed_paired_merged_contig_147277
TCCGCCTATTAAAAAATATACACTCTTCCCCCAACCCTACAATCCCATGAACAGTTATAAATACTAAGTTACTAAGTCAACTGTGGGTAATAATTTTAAGCTCTAAATATGCAATTCATGTCAGCTTTGCATCTAGACACCCTCTAAAGCTAAAGGGCTGAAGGGTGTTCTCTGAATCTTATCTTTATAACCCCAACAGGGTCTTCTCTGAAGCTTATCTTTATAACCACACAGATAACGCATTCACTAAGTATTTTGTCACAATTTCTATGGGATTAGATTACAAATAATTATATTGTGTATCGTCATAAC
>V300016263_L3_WHPEAkcfEAAARAA-541_1_paired_trimmed_paired_merged_contig_147278
ATGATGTTGACTGCGCATTGTCATGTGCCTCAAAGCTTAAGCCTCCACATGACAAAATGTGATGAAAGCGTGGCTCAATTATAGAGCTTTTTGGCGACTAAAAGGGTCGCCCAAAATACCAGGTTGGGGGCCCAAAGGTTTTGCCAAATTTTCAACACAACCCACCTGGCATTCTCAAATCAACTTTGACACCTTGTTTGGTGGTGTTAAAGTCGAACCACCTTTCATTATTTGGGGCAGCTCTCCGACATTATGGAGAGATTACCGGGCGAGAATTTCAATGTCACGTCGGATGTTTGCTTAAGAAACACATTGAGAAATTTCCTGCATTTAAATTCCACACGAGTCTATTGTGGTACCACGAATGCATCAGAGTACTCATTGTGTGTT
>V300016263_L3_WHPEAkcfEAAARAA-541_1_paired_trimmed_paired_merged_contig_147279
CTTTGCTTTGCTCCCATATTTCCCTACATACCATATAGCCAAAGAATGAGCTTCAAAACCCTACATATCTATCATTGAATGCATACTATGTATAAATCTGTCTCATCACGTGACAAGTCATGCGCTCAGTGAGATACACACATAAATGTAAACAACTGACTACTAGTTGAAACTTGCTTTGCTTGTGCTCCCATATCTACCTTCCATGAAATAGAGCAACATGTACAATTGTGGCGGTAAGTGCAGCAAAGCTAACACCGTAAGCTATGGTGAAAATTATGCTGATGTA
>V300016263_L3_WHPEAkcfEAAARAA-541_1_paired_trimmed_paired_merged_contig_147280
TTTTATGGCATCAAGGGGAATCGAAGAAGTCTAACTAGCAAATGTTCCTTGGGTACGTGGTCTAGTGGTCTGCTGTGACACTTCTTCAGGAACATTATAAGTATCAAAATTTATAGAGAATAAGAAATTATTGAAGCATCAAAGAACAATAGACTTTATTATTACACGAGGCAATATTTCATTGTAACTGGACTATCGTCAGAGTGTAGCTAGTTTGTATTATCAGAG
>V300016263_L3_WHPEAkcfEAAARAA-541_1_paired_trimmed_paired_merged_contig_147281
CAGCCGTTGATGAAGTAGTACCAACCTAAAAGTACAGATGCAAAGTTTCTTTAGTTAATTAGGATTCTAATTTTATGAATGTGGTAAACTTATTCCATTATTCTAAATAGTTCGAATATTTGTTTTTAAACTAAAATTTATCCCGTTAATGAACATTTCAAGAACAAAATGGAAACATGCTTAGGATCTGAAGTTTCTTTGTATCTTACTGTTGCACATAAGAAAAATGGAACTAAACCATC
>V300016263_L3_WHPEAkcfEAAARAA-541_1_paired_trimmed_paired_merged_contig_147282
GGGTTTGTAGTCGTAGAGAAATTACAAGGTCACAAAAGCTACGTAGAAAGAGCCATGCAAACCTCAACTTGTTGCTAGTCAAGTTAGCTCGAGCAATCTGCTCTTTTTTTATGCTTTCAAGTTTGAATTTTCTTCTGTAATATACAACTCAACACTACTCTTCTACTGTATTTTGCAAGAGCCAATAACTCTACCCTCACTTAT
>V300016263_L3_WHPEAkcfEAAARAA-541_1_paired_trimmed_paired_merged_contig_147283
TCCAGAATTTTTATATCACTTAAACTTGTATCTAACCTAATCCCTGGATTAATGTTTCTAAATCAAACACAAGTTTCAATTGATTAGCACGGCATCCCCTTCTCTTCTTAACCCTTACTCCTCAGCTACCCAGAAGAATATACGAAGTGGAACTAGATAATTAAACATGATTAAAAACCAACAAAGTAATCTAGTAAAAGCAATATAAGCAAGAT
>V300016263_L3_WHPEAkcfEAAARAA-541_1_paired_trimmed_paired_merged_contig_147284
GTTCAACGATGTCTTTGGTTATCAAAAAATGAACCTTCAAATATGATATGCAAATAAATGTATATTCAAGTATGATATACACAACATACGTCTATCTGCCCCACCACCGGCAACGTCTTAAAAAATCATCTTGTTTCTCTCCAAGCAAACTGCCCCAAAAAAGCAAATACTATGCACCCATAAAAGTTTGACCTTCTCCCTATATATCTTCTCTATCAAATTAATTGAAAATTAAAAACTGAAACCCAAAATGATAAGGTTTTCAAATGGACCCTAAACTACACGTGAAAGCTTCAAATACACACAACAAGATAGACATATGCATAAAAATTTGTCTTACTTATATACTATGCAATTGGTTATGCTTAT
>V300016263_L3_WHPEAkcfEAAARAA-541_1_paired_trimmed_paired_merged_contig_147285
AAAAGAGTTGTGGGGCTTTGGAACTTAAGAAGGCCCAGCTTTACCCCAAACACAAGAGAAATGGGCCGGGTGAAAAGCCCGCCTTAAGGTTAACTTTTTGTTTTTTTTTTTCTTCCGCCAAAAGTCATCACAAATAAGGATTTGACTACAATACTTACCGAGAAAGTCATGATCACAAGATTTGAAATTACCTCCCTCTCTAGTAGATTTGATGCTTGGTAGTTGATTGTTCAAGTATCATTGTAGCGATTTTAATGTATGAAACTTATTTTAGGAGTATGTGTAAGTAAAAGATTGT
>V300016263_L3_WHPEAkcfEAAARAA-541_1_paired_trimmed_paired_merged_contig_147286
TCAATGATAAAAAAGATGTGGATACCAAAATTATATGAGCTGCTAAATGTGTTTGTGTTGTGGTAGATAATACCAAAGTTGGATTCTGATTTTGTTAAATGACAAACCTCGGAGTGTAGTTTCAAACAAGGGAACTACAGATTAAACAGCACAAAAATTGAAGGTTTATACACTTTTCGCTCGCGTGTTGAGAGAGAGAGAACATGAAGCTATGATGGTTTAGTATTTCTACTCCATACTTCCAAATCGAGGAAAGATTTTATTTTCACCATTAGTTGATG
>V300016263_L3_WHPEAkcfEAAARAA-541_1_paired_trimmed_paired_merged_contig_147287
GAACGTGTCAGGGGACAGGTCAGCATGTGTCACCCTGTTAGAAAAGCAGATTTCAAGTGCATTTAGTTTCAACTGTGTTGGCTATGTGCTTTCTGTTATCTTGATTACTTGTGCTGTCTTTGATTTCAGTCTCAATTTAGGGGAAGAGAGGAAAGGAAATACGTAAAACTAAAAGGATAACCTATACGAAAATGTTTAGTTCATTTTTCCAAACCAAATGCTATTGATCTTCTCCCTTTCTTCT
>V300016263_L3_WHPEAkcfEAAARAA-541_1_paired_trimmed_paired_merged_contig_147288
GTCTGATGAACCTGAGAACCTTATGCACTGCTTCAAGGTGTGGTTGTCATGGCTTGTCCATGAATTGGCTCAACTTATTAACCACAAAAGTCAGGTTAGGCCTTGTGATGGTTAAGTAAATCAGCCTCCTTACGAGTCGTTTGCATGAAGAAGGGTCATGAAGGAGTGTCCCATCCGTTTGTGTGAGGGACAAGTTTGGTTCCATCGGGAACCATGAGGGCTTCGCACCAAGGAATCCAGCATCTTTTAGTATCTCTAGTGCATATTTGTTTTGGCACAAAGCAATCCCCTGTTTTGATCTTGCAACTTCTATCCTCCAAAAATATTTAAGTTTTCCAAAATCCTTTAGCTTAAAATGTCGGGAAAGAAAGAGTTTAGTCTCTACAATTTCTCTCAAATTGTTTCCTGCAAGTATCACGTCATCAACATATACAAGTAATGCCATGAAATT
>V300016263_L3_WHPEAkcfEAAARAA-541_1_paired_trimmed_paired_merged_contig_147289
TAAATCATCCCAGAAAAATAATTTTTCAATCGCATAAAAAAAAAGGACCTAAGTGTAATAGATTCACCACTACGATGCACGATGCATTCCCGTCCATGGAAGACCACTAATACTTGTTGGTTCTCTAGGCCTCACTATAACCGCAGTGCATTTACTCAAAGATTCGTAACGCTGAGTCATGACACACAATCTAACCCCCCACCCTGATCGAAAAAGTGGTTTCAACTTTGAAAGGATCCATGGCTGGTCAAAAGGACGTACAATCTTCACTTATGAGGCTGAAAGATGTCATAAGGACACCTCACCAATCCAATTATCTAGCAGTCCCAAAAATAATTAA
>V300016263_L3_WHPEAkcfEAAARAA-541_1_paired_trimmed_paired_merged_contig_147291
CCTGATGGTGTCTTAAATATTGTTCATGGAACCAATGTATGACTTAGACTACTTTTACAAGCACTACTGTTATTGTCTTAAGTTCTGCCTAACTAGATGGCCAAATACTTGCTAGGATTCACGTAGGATCTTTAATTGATATTCACTCAGAAGATGTGGAAAATCTTTGATCAATGCATTTTAGATATATTTGCCATCTCATGGGTCATTGGTAAGAAGCAAAATAAAGAGATCCATAAAAAGAAAACATCTGTTTTCATTGCTTGGCTCTGTAGATTTATTTATTTAATTATTGTGTAAAT
>V300016263_L3_WHPEAkcfEAAARAA-541_1_paired_trimmed_paired_merged_contig_147292
TCCTTTTCGAACCATTCACTCCCCTCAGTTACTAGTTAAGGCACAAGAGCACGTCAAGCAACCACCCACAATTTTTAAAGGAGAATTACTTCCACAATCATTCTCCATCGCTTTTTCGTTTACTTGGCTAATCAATATCACCAACCAACCAATTGCCCGTTTAGGAGTCGGGTGGCAGTGAGCACTTTTTAGTGTGGACTCGGTTGCGCATTTGGAAAATAATGGCGTGTGGGGATGAAGCTTCTCGGAGATCTCTCGTGCGATTGTGTCCAAAAATTGGAAGATAGTGCGAGAACTGGTCCC
>V300016263_L3_WHPEAkcfEAAARAA-541_1_paired_trimmed_paired_merged_contig_147293
ACTCATTGACCAAAATACAATGCATATATTGCAGGTTTAGATTTACTTCCAAAGAAAAGCTACCAACATAATCAATTGCAGCAATACCTAATTGATAGCTATCCTCCGGTCATACAAACTTTACACTAAGGAACAAAACCTTAATATTTTGCCGCACATTAAGTAGTATTGTAACCATCTTTTTGTTCGTCCTGCCCATACCAAAGAATCCCTAAACAAGCTAATTAGAATAAATACAAACTTACCTTTATGATGAATAGCAGCCTTT
>V300016263_L3_WHPEAkcfEAAARAA-541_1_paired_trimmed_paired_merged_contig_147294
AGTAAACAATAGATGTGACACACATCAGGAGATGTGGCTTTTGGACTTGAACCTACCTTAGTATATATTTATCAGATTTACTAAATGACTCAGTAAATATAAAATCTTAAACTGTTCATCTTCGTAGTAAACCAAGACAATAAGCAAAACATGTCACACCAACACATCACAAATTCATACATTTGTGTTCATTTTGATCCTGAACAAATCCTGGATTCATGAAAGCTTTAGAGAATGTAGC
>V300016263_L3_WHPEAkcfEAAARAA-541_1_paired_trimmed_paired_merged_contig_147295
GGAAATTATTTTGAAGAAGGAGTCACTTTCTCGGGCATTCCTCAGGACTTCATTTGCCCTCTAAATGGACGGTTGTTTGAAGATCCAGTGACCCTAGAGACGGGACAAACCTTTGAGCGTTTGGCCATCAAGACGTGGCTTGATCAGGGAAACAGAACATGTCCGGTGACAGGAAAAGCTTTGGAATGTCTAGTGTTGCCTCTTCCTAACTCTATCTTAAAGCGTGTGATTCGTAGTTGGAAATCTGAACATTGTCGGAAACTCTTAGCTTTTGCCTCTCATGTAGTGGGGACCTTGGTGAGAGATGTGTCCA
>V300016263_L3_WHPEAkcfEAAARAA-541_1_paired_trimmed_paired_merged_contig_147296
AAAATTGAGCTCGCAACAGTCTGCCAAATCCCCAAACTGAAACCCTACAACCCGATTAGTCCATCTAACGCCATTTTAACATTAACAAACTCAAAATTCAAATCGATCCTGAAACTCAAATCAGATCAAAATCTACAGCAAAGCAGATCAAAATCGAGCACCAATTACAACAAAAAAACATAATTAGAAAAATATTAATAAAAAAGGGATAATAATCATCAAAATTAAACTAATATACACAATTTAAAACCTAATCGTTGACATGCAACAGAAGGAACCGAAGACAAG
>V300016263_L3_WHPEAkcfEAAARAA-541_1_paired_trimmed_paired_merged_contig_147297
TTGATTGCAGCTTTCTGCACACAGAGGTTATATGAGTGGGACTTCTAGAAGAAGAAATAAACAATTACGAAATAAACACAAGCATGGTCTAGAAACACTAAATACTTAATTCATGAATCATGGGGCTGGACTAGAAAATCTCATACTTCATTTGGACAGAAAAGATAAATGATGGATATAAATCATGAAAATGTTAAAGAAAACAAACCTCGCCTCTCAACTCTGCATAGTAA
>V300016263_L3_WHPEAkcfEAAARAA-541_1_paired_trimmed_paired_merged_contig_147298
GGTTCTATAGGATACATACCCCCAGGTTAGTACTAATTACATAGTTCTGAACTATTTCTCACTTGAAAGAATATTTAATTATTTTTCAATATGCCATATGATACATGTCAATCATTGGTCGATTTTCGTGATAAGTAGCACTTCGTACCAGTTAATCACGGGTGTCAAGTAAATTTGCTTGCTTTTTAATATACTAACTTGGAGAATGAATACCACGCTGTAGAGTATGGTATC
>V300016263_L3_WHPEAkcfEAAARAA-541_1_paired_trimmed_paired_merged_contig_147299
ACGTAATTAGTGGGGTTTTAATCATAACGTTCAGTACTAGTTCATAAACAACACACAAATTGTCCGACGTTACATTTATACAAGATAGTTTCTTCGTTTCGTGCCGACATAGCAAACCAGATTTCTGCTGTTTCGGGTGACATGCGAAATGAGGGAGGAAGCAAGTTCAAGAGACACTGGTGAAAATGCTGGATCGAACATTCAAAGATTTAACTACTATCAGGCATACGTATGGATGGATTTCCTGGTAATTTGATCGCTTGGCTAGGTCGAATCGATGTCAACTTTATCAATT
>V300016263_L3_WHPEAkcfEAAARAA-541_1_paired_trimmed_paired_merged_contig_147300
TCCACAATCATGTCTTCTGAGAAAAGACTCAATTGAGAATGCTCAGCATAGTTATTTTAACTTTTCCCCTTCACTTCGAAAATTTGGTGTAGATTCCATCTGTTTTGGTGGTGACGGTTTGGCCTAAAAACTGCTAATCTTTGCTAGCAGGTTTGGGTTGAGGGACACAAGAAGGCTCTGGAACAAAGTTCAGTTTTGGGCTCTTTGGGCTTCTGT
>V300016263_L3_WHPEAkcfEAAARAA-541_1_paired_trimmed_paired_merged_contig_147301
ATGCATATGGCTGTGTTGAGAAAGAAATGACACCACTCAATTGATTATAAATAAATCCTAATACACAAACATTACTTATATTAAAATGGAGACACCATTACTGTATGAATCTTGATTAATTAGTAATGCCAGAAAAAAGCACATCTGACGACTTTTCAGGGAAAGCAAATGAATGAACACATTAATTGATGTGAATATCCTTACACATGATATAGCAACGAGAACCGAAACTATATTGACTGCAA
>V300016263_L3_WHPEAkcfEAAARAA-541_1_paired_trimmed_paired_merged_contig_147302
ACTCCAAACTTTTAACGTCATCACCTGTTCATCATGGTTGTTCGGTTTAATTCTTCAATTAGTTTCTTCCTAACATCTGTTAAATGAGTAATTGCAGTTTTATGTCTATCTACATGTTAATGTTATTACAACACCTTCATCTACTCATTGAATGTTGGCAAACGATCTTGTAATGCTCAAAGTAGTGGTCTTTCAAGCGTTACTTGTTATTGTTGCTCAGTTTTCGGAATAGACACTCAGAAAGTGGATAATGTTACACTCTCATGGTTATGAAGTAGAACATTGTATTTGGAGTTTTA
>V300016263_L3_WHPEAkcfEAAARAA-541_1_paired_trimmed_paired_merged_contig_147303
GTCCATTTGATATGCATACTTTAGAGTTTCCTTGGGCACCTTCAACATGGATCCTTTGGTATCGAATAATTTAGTTTGTTCATATGACTAGGAAACTTCTATATATATATATCGGTTTTCCATTCAGAAGCAACTTGCTTGCCTTAGGTCATTTATTTTTATTATGTTTTTCTCGAATTTGGTCAAGTCGAATACCTGGACCTTTAAAACGTATACAAGTATAATAAGTCTCTACAGGGAATTGTTTCTTTTCTTTTTCTTTTGTTTTGGTTCACTTAGATAGCATCTTTTTTCTGGTTACAACTTGAACAGAATTGTAGG
>V300016263_L3_WHPEAkcfEAAARAA-541_1_paired_trimmed_paired_merged_contig_147304
TATATGACTGCACATTGATTTGACTGCAAAATGAATTAGGGTTTTAGGACATTGGAACCACAGCTTTATGGTTTAAGGTTGAAGCTAAAATATAGACCCTCCACAAAGGCTGGTTTTGGACGCCTGTTCCCCTGTGTGATTCATTACTTTGATTACGTGTTAAGGATATCAAACAATGGACCACAAAAAGGAAAATAACTTATGCTTCATCTCTCTTATAAAGATGTAAGCAATTTAGTGAGAAAAAAAGAAGTAAGATTGATGTACTTTTTGCAGGTTAGTGAATCTTTTGCAGAAATGATGTTCAAACACGGGTTTGTGCATTGTGACCCCCATGCTGCCAACTTG
>V300016263_L3_WHPEAkcfEAAARAA-541_1_paired_trimmed_paired_merged_contig_147305
CTAGCAGAGTTGCTCCTCAGAGCACCGAATCTGGAAGATCTTGCCTTGGAAGATGAAACCTATTCTGAGGAAGAATATTCAGAGGTACGGGAGTCGCCAAAGTTTCTGCGTAATTGTTTATCTTCGCATCTCAAGACTATCTCCATTACGGGATTCAAGGGAAGGCCGATTGAGAGGGAAGCGGCTAAGTACATGTTGAGGAATGGTCATCTTTTAAATAAGATGACAATTTACACACATAGACGCCTTTTCTGCAAGAAAGAAGAATTATTGAAGGAGTTTTTGATGTTTCA
>V300016263_L3_WHPEAkcfEAAARAA-541_1_paired_trimmed_paired_merged_contig_147306
TTGCTGTATTATTTATGGGATGTGTTTTCATTTATTTTATATTACTCTCATGCTGTTTTGATTAATTGATTTTGTATACGATATTACAATATCTACATATTTAATTTTTGCTGTCTGAAAGCTTGGATTCCAAACGCATTATTGGCTACTGCGTGTGTAACTAAATTAAGCAAGCTGTTATAAGATCCCTGTACACGACAATTTTATTTCCCCCTGTTTACGTTGTTTTGATGATGAATTGGAGGCGTTGGCATTGTTCATGTGATTAAATATTATCTTTAATTTTTTTTTTTCTCTGACATGCATCCTAATGATTATCTTTATATGCAGTTTCACACATATCCATGCAAAAGAATCCGTCGTGCACATGATTG
>V300016263_L3_WHPEAkcfEAAARAA-541_1_paired_trimmed_paired_merged_contig_147307
GTGAGTCAGAAATCAAATCCAACACGCATATCACAGACCACAGATGCAATGAATGCTAGGACCACATGTCAAATAGGTAATCAAAATCTATGTCTCCACCGGCCACCAGGAAGTCCAGAATAATAAATGTAAACCAAACATGAAGAAAAGAACCCACTTGCAATCGATCAGGTCTCTATGATGCAGAATCCGAATGTTCTCATTACCATATC
>V300016263_L3_WHPEAkcfEAAARAA-541_1_paired_trimmed_paired_merged_contig_147308
ATCACCAAAAATTCACAATCAACCTTAACATTTGAATTAAACTCTTCTCCACCATGGCTTGTAAAAAAGGATAGGTCACCGCAGTACATTGGTACAAGGCAGATTAAGCATCAAATGTAGTGATGTATTTGGTAACACGGAATCAAATCAATCTCCAATCAACGTATTCGAATCCCAAACTTAAAACCAGAACATCCAAAGTATCATTACATCTTAATCCTCATCTACCATTTTCTCCCCAAAACCCAAGAAAAACTGGTACTTCAGCAGAACCAAATGCTCATGAAGTTCCCAACTAAGTCAAGTTTACAAATTTGAAATTGAGAGTAGCATATTTTCCTACATTTTCCCGGAAACCAATCAATCTGCGAGCCAAAAAAAACTTCACTTCCAGATTGAGATTGTAGCATGTTCTTCATACCCAACTGAGCTTAACTACTCGTTTCTTCCCAAAAACCAAAAAATATTGAATCTTTACGTTGAAAATTCAA
>V300016263_L3_WHPEAkcfEAAARAA-541_1_paired_trimmed_paired_merged_contig_147309
ATCAGGCATGAATCGAGTTAGCAAGCTATTGAATTGGTTGATAATGCTTCAACAAGTTGCACAACAAATTGACAATATTCAAGTTCAACCTGAAATCAGAAGATCCACAAGAACTAGGGTTGGGTTCGTTTGTCAAATCGTGCCAAATTCCTTGTGCCCCCTACCAGCCACATATACATAATTACGGAAAATCAGTTTACCGCTAGCCAACTGTCTTCTTGCAATTGCCAAAAATCAACTCAGCCAAAATTATTGGCTGGTTCGGTTGGTA
>V300016263_L3_WHPEAkcfEAAARAA-541_1_paired_trimmed_paired_merged_contig_147310
GCAACTTGTAGGAGAGGCATGCCAGAAGCATGGATTTTTCCTCATCGTGAACCATGGCGTCAACGACAAGCTCATCGCGGACGCTCACCGCTGCATGGATGACTTTTTTGGAATGCCACTCTCCGAAAAACAGAGAGCTCAAAGGAAAGCAGGGGAGAGCTGTGGCTATGCCAGCAGCTTCACTGGCAGATTCTCCTCAAAACTCCCGTGGAAAGAGACTCTCTCGTTCAGCTACTCCGCCAAAAAAGGCTCAACCAATATTATCCAAGATTATTTTTGCAACAAAATGGGAGAAGAATTCAAGGAATTCGGGAGGGTTTACCAAGATTATAGTGAGGCGATGAGCACACTTTCTATTGGGATCATGGAACTTCTGGGACTGAGCCTTGGAGTCGACAGAGCTTACTTCAAGGAGTTTTTCGATGACAATGATTCGATAATGAGGCTTAATTACTACCCACCGTGTCAGAAACCTGAGCAGACTTTAGGCACTGGCCCTCATTGTGACCCAACTTCTTTGACCATTCTTCACCAAGACCAAGTTGGAGGCCTTGAAGTCTTTGTTGATGATCAATGGCACTCCATTAGCCCTAATTTAAATGCCTTTGTAGTCAACATTGGTGACACCTTCATGGCTCTTTCAAACGGGAATTACAAGAGCGGGCTGCACAGGGCAGTGGTGAACAGTGAAACACCAAGGAAGTCTCTTGCATTCTTCTTGTGTCCGAGAGACGATAAAGTCGTGAAGCCGCCGAGCGGGTTGGTAGATACTTTGAGTCCGAGAAAATACCCGGATTTCACATGGTCGATGCTGCTGGAGTTCACAATGAAGCATTACAGAGCCGACGTGAAAACCCTGCAAGCCTTCTCAAACTGGGTTCAACAGAAAACCAACCAAAAACTGTGAGGAGAGAAAATGACATCATTGAAGGAGATGAGCAGAGGTGGTAGGCCTGAGAGTTTTGCTGAGAGTTGAAACACTTTGGAAAATTAAGAACTAGGACAAAG
>V300016263_L3_WHPEAkcfEAAARAA-541_1_paired_trimmed_paired_merged_contig_147311
GAGTGAGGATGCTATCTCACCACTTTTTTCTTTACTTTCAATTTGTTCTTGCCAATGTTTGACATTCTTATACTTTGTCTGATTCATTTAAACTTGAATCGAGGATTCATGTACATCCGTATTCAGTAAAGTTTACGTCTGTCCATACAACGCGCTCACAGCTACCTTCATTTCTGATATGTTCTTGATCATCCTTGACACAGTGGTATCAAGACGGAGTTGGTTTCA
>V300016263_L3_WHPEAkcfEAAARAA-541_1_paired_trimmed_paired_merged_contig_147312
ACATAACATATGATGTCCATGATCCATATATATTGACAAATCAGGTTTGATTTAGTTAGAGGAATATGGATAATGTACTGAAGAAATTTATTTGTGAGAAGGGTCAAGTTTTATATGAAACCAAATAAGTCTAAAGACAATAAATGATTACAAACTTGGCAAACGGTGAGGAGGGTCAGCTGACCATGCTAGGCATTAATTGGCTCTACCTATGACCTATGATCCCTCACTTACAAGTA
>V300016263_L3_WHPEAkcfEAAARAA-541_1_paired_trimmed_paired_merged_contig_147313
AGTACGCTTTTTCCGGACAACCTTACTCCAAAGCCTTGAAACTTGCAATCGAACTTGAGATGGTTTTTTGTTTGTCTCTGTTTTGAGGGAGGACTGCCGAAGGCTTAGACAGAGCTTTGCCAAATCAAACAAATCTTGACCAGCTTTCATGGTTGATCATTGTCATCTTGGCTCTGTGTTGAACTCTACTCGTGTATATTCCCGTCAGTCCAGTTTTGGGA
>V300016263_L3_WHPEAkcfEAAARAA-541_1_paired_trimmed_paired_merged_contig_147314
TTTTGCCCTTTTGGCTTAATTTCAACCAAATGCAACTTCTTTTCCCTTTTTTTCTCATTAACAAAATATGAACCAACAATTAAAGTCCAACTCAAAAACCTATTTCAATATCTAAACAAACACAACCTGGTTCAATGCCATACCATACAATAACACAAAATCACAAAAAATCATGAAATTTTTTCAAATTAACTAAAAAGACAATCTATTTCAATCATATTTTATAAACCAAATGACAAGAATTAATACGCCCCAATCTCCTCCAACTTCAATTTTCAATGCAAATATATATTTTCAATGC
>V300016263_L3_WHPEAkcfEAAARAA-541_1_paired_trimmed_paired_merged_contig_147315
CTGAAAAGGGTGGGTGGGATTTGGTTTTGGAATTGGAGAAGACAGGAGGGGGAAGAAAGGGTGAGGGGATAAGGGGAGGGTTCAAAAAACTGAAAACTGAAAAAAATTGAAAACCAAACCAAACTGAAACCGAAAAAATCAAACCGAATCGAATTCTTTTGGTTCGGTTTCGGTTTCAGTGATCTAGAAATCTAACCAAACTGAATTAATTAAATTAATATATTTTTTATTATTATTTAATTATTTGTTTTGGGTATTATTTTCTAAACCCATTTTGTAAGTCTAAATGTGCTCCCCAACGTGTTGCCAAACTTTAAGCCCAAAATGTTAAAAATCAAGTATTTAGAA
>V300016263_L3_WHPEAkcfEAAARAA-541_1_paired_trimmed_paired_merged_contig_147316
CACCAGCTGAAAGCATCCATTTCTTGCTATGGACTCCACCACCTTGCAAAGACTAGCGTCACATCCATCCGAATTCAGGGCTCCAAAATCAATTGTGGGAGGATTGTTTTCAATAGATATTTGCTTGGGGAAAAACTTGTCTGGCAAGATGAGGTCAGGGACTTGGAGGGAGTGCTCGAGGAATTCGGTGAGGACTTCATCGTTTGCGACTGATGATAGGCGACCAGAGGCAACGGGAGAAGGCGGCGGGGCACGAAAATCAACAGGGTTTTCGGAGATTGGTTCCGG
>V300016263_L3_WHPEAkcfEAAARAA-541_1_paired_trimmed_paired_merged_contig_147318
AAAGACTTGCAATTACACTCCAACATAATTCAGGACCCAGCAGGTAGATATGTTTTCAATTCCTACCTGGCTAATGATAGATCAACAACTAATTAACAGGTTGAAAAAAAAAGAAATCCATGTGACTGAAATTGCTCGGTAATAAGGTTACGAACTTCCCCTAATCATAATCCAAATAATTTTTTTTAATAAAGAAATATTACACACTAATTGATGCAGGTTGGCCC
>V300016263_L3_WHPEAkcfEAAARAA-541_1_paired_trimmed_paired_merged_contig_147319
TAAGTTGCGTTTCATGTGATCCCTATGTTTCCCTTCTCCCAAAAGGATTTTGTTATGTGCGTTAAAACAAATGTGTTGGCTACCTTTACCTTTTATTGCAATCGGAGATGCTAGTAATATGCGAAGTCAGAGGATGAACTGCATAGTCTTACACCGTTAAACACATGAAAGTGTCGTGTTACATCCTCTGAGTGGATCTAAAATCATACGGGGAACTAAGCGTTGAACCATTTGATTCTGGCTTCATTGTTAATTAGGAATATGAGATGAAATGTGAAATAGTGAGTAAACCTT
>V300016263_L3_WHPEAkcfEAAARAA-541_1_paired_trimmed_paired_merged_contig_147320
GTTTACTATCTTGATGTTTATTGATTTTCAACATTTGGACTTGGAAGTTTTTTTTTGTCCCAATCTGATACCTAAAATCATAATTCTGTGATAGTTTCATACATTGGTTAAATTTTTCGTCATAACCTCTGTTAATTGATGACGTAGCGCTCACGTGAACAATGACTAAGTGTCACGTGTCAATATGAGTTCACATGAAAATTTAAAATTGAAAGAAAAAAAAAAAAAA
>V300016263_L3_WHPEAkcfEAAARAA-541_1_paired_trimmed_paired_merged_contig_147321
AGCTGGCCGGAGCAAACCACATCAGAGCTTGGAGGAGTGATAGCCTAGCTGCAGCAGGATCATCAGCCATCGTGGCATGGGCTCTCACGGCACTGGCCTTTGGGCTGGCATGCAAGCAGATAAGCATTGGAGGGTTTAGAGGATGGAGGCTGAGGCTCTTGGAGGCTTTCGTAATAGTCTTGACATTCACTCAGCTATTGTACCTCTTGCTGCTTCATGCGGGTGTCTTCAGCAGCAAGTATGGCCCGGGCTACCGTGACGCCAACTACCCGGCTGCCGGCGATCCGATACACAAGGGCACAACTGGAGGAGTCCCTGCGTCTAGGGTTGTTTAAGGACATAGGGATATCGTAGCAGCGCGACTCCCACATAATTTAATGTGGATTTCGTTTCCCCTTCCCTTTTGGGAAAGGGGGTTTGTGTTTCATAATTTAATGGGGAATTTTAAGTTTTTACTTTGTGGTTTTGTGGGTTGGAT
>V300016263_L3_WHPEAkcfEAAARAA-541_1_paired_trimmed_paired_merged_contig_147322
TTTTTCTTGCACTCTGAATCGAGCGTACTTCAATTCTTATAAGTACATTATGAATTGAGTATTTTATAAATAAATTGTTTACTTCTAAAGTTAAAACTCTCAAACACTTTCAAAATCGCTACACTAAGATAATCCACTAGGGTTTAGAATAGATTAGCATTTTAATTAGATGCCAAATATTTGATAATAGATCATCCTATTACGAAATCCATAATAATATTATTCTTCTTTTAATAATGAGATTGTATAAGAAACCTTTGGCTATACAAATTGGCTTCTTTTTTCTAATAGTTTGACTTTTACAAGGGACACCTATATTTGATTTTGTTCATATTTCACGAAATTGTGACCTATAGAAGATCATCTTCTTTTTTGTTAAATATATATTTAGTTTATTAAAGGGATTTTTATT
>V300016263_L3_WHPEAkcfEAAARAA-541_1_paired_trimmed_paired_merged_contig_147323
ATTAACAAATTGAGCCCAAACACCAGTACTCAAGCAGAATCAGTCCAATACTGGCCATTGAGTGCAATTATATATATATATATATCATTAGCTTCTCCTAGAAATGCAACGTGCACCAAAAACAACACTACAAATTCAAAATCCAATGGAGTTTAAAATGAAAATTGATTGATTAATTAATTAATTACAGCATAATTGAGAGAGAGAGAGAGAGAGAGAGAGAGAGAGAGGTGATTACAG
>V300016263_L3_WHPEAkcfEAAARAA-541_1_paired_trimmed_paired_merged_contig_147324
TAAGTATACGCCTAATCCTACATTGTACAAAGTAAGATGCAGGAATTATACTCTATACCCTAGATCGTACAATTAAATAAAAACTGGAGAAAGGTGACCACGAAAGTAACCATAAACCCTAGATCATCACTAATCAAGAGGCAAAACCCCTTACCAAATCAGCTTACCCTTGGACTGAGCACTTTGTGCTCATTTTTTGGGTTATCGGGCTGCACTTTTGAAGGAGTTTTATGCTTCCCTCAAAAAGGAAAGTAGAATATTGCAGAAGCATAAAATTTGTGTTTGGTGCTTCTTCCAAATTACATTCTTGTATAAGGGTCTTCTTGCAGCCTAATGTACTCAACTTTTTGAAGATGTTTAGCTTTAACAGTGTAGAAACCTAATATGTCATTACGGAAACAAAAAGAGCACAAAACCAAGATATGCAATTGAGCAAAACAGAACATAAGAAGAAAGAGTGAAACACACATGGATTATATTATGACCCGA
>V300016263_L3_WHPEAkcfEAAARAA-541_1_paired_trimmed_paired_merged_contig_147325
TGAGGTGCTTACTGGGCCTACTTCAAAAGGCCCCAATGTTATAAATGGTACTTACAGTTTTCTATGTATGCCGAAGGCTAGCCTAAGTCAAATTTTGTACAGAAACCCCATGTTATCCAAAAGTATGTATTTGAAAATAGATTAGAAAAAGAAGTATCACAAAATCATGAGCTAGTCGGTATTTTTTTGAAAGATTTATATGTACTTAGTTGTGTTTCCTTAAATCGACAGCATCATGCATGTAAGGAGATTTTTTTTTTTAATAACTTCTCATTTGCGGCTATAAAAAATATTTTAATGAAAAAAATATCGATAAATGTATGTGTGTGTGCACTCCTGCAAAAATATAGCTTAAGAGAAATGTTAAAGAGACACTCTCAAAGTGAAACTCTATGAATTCTCTTACACCTCAAA
>V300016263_L3_WHPEAkcfEAAARAA-541_1_paired_trimmed_paired_merged_contig_147327
GGGTTTTCATCACTAAATGTTTGACAAGGGTAAATGTGCTGAGTTGAATACTGAGGTGGATATTGGAATACGCATTCTCCTCCTCCTTCCGGGCGCTGCTTGTTATTATTAGCCTTGTCCTTCCCTTGCCCCTTGTTATCTACCGCTGTCCTTGCCTTGCTCTTTCTTCTCATCTTGTTCTTGCTTCACTATCTCCGCATGCTTCCCTAATTCCTTCTTTAAGTACTTTACCAGCTTTGCTGCTTCAACTATTCCCCTCACTCTCACCGTCGACCTTTCCATGTTCGCTTCCACA
>V300016263_L3_WHPEAkcfEAAARAA-541_1_paired_trimmed_paired_merged_contig_147328
ACTACTTGGGCGGAGCCAAGTTGCTGGTTTGAGGAATGGTGTGGCGACACGTAGCCTGACCGGCATTGTCTTTTTGTCGTCTCTCCACTAGCAACAGTAACCTGTCCTTCCAGAGACACGTTTCGGGAGGAGAATGTAGAAGGGGGATAGAACCACGTGTCGGTCTAACATGGACAGCGCTTACGAGACACGTGGGCGGGACTGGTTTGGCCTCGTAAAAGTTCCTCGGCGTAGGTTTTGGGTCTAGTTAAACTCTTCTGCTGCTGCCGCCGCCGTGCTGGATAATATTTTGAGGATGAACAGAACAATACCGTCATGTGTTGTTATATTTTACGTGTTATTATTTAGAAACGGTCTATAGTTAATGTGCGAGAAAAAATATGATATAATTTGAGTAAAATAATAACATTTTACAGCAATGGTTTGAGCACATTATAAAATTACAGAATC
>V300016263_L3_WHPEAkcfEAAARAA-541_1_paired_trimmed_paired_merged_contig_147329
TCCAGGAACTTCGAATTGGCATTAGTAACCTTCAACCTAGAATTTGCACACATATCATCTCCAGCAAAGCAAATCGCTTCCTTCCCATTAAGATCATACCTCAGAAAGGTGAACAGCATGTTGGCCATGGTATTGAAGAGAAATGTGCTTGCCTCACCTGTAAACCTCATTATGGCAAAATTCCCAAGTTTGGAACCAAGATGTGTTTTAATGAATGTATAGTCAGCAATAAGATCTGGAGGGAGGCCGAGGTATTTCATGACCTCTAGCTCAAAAGCTAGGATGAAGTGATCCTGTGATGCGTCAAAAGCTTCATAATCAGACTCAGTGCAAATTCCATTAAATTTGTTCATGGTGACCCACGCTGCTAGATCATCAATATTCTTGCCTGAATGG
>V300016263_L3_WHPEAkcfEAAARAA-541_1_paired_trimmed_paired_merged_contig_147330
TGGTTCACTCACAAATTTCAACTGGGCATTCACCAAATCACCGCTTAATGACTGTATCGTGTTTTCAAATCTATGCTTAATGGAGAGAAACTTATATGAAACTGTGAGGTCCGACATACTAATATGATTTTATTTTAAGTTTATCATGGGTATTCATAACTTTTAATTTTCTCACAGGTTATTCCATCAATTGTTTAGAATACCACCACATTAATGTGTTAGTTGCATATAAATTTTCTACTCTGAGATGCCCCACAAAGCAAGTTCTGTTTAGAAAAATGCTAAGG
>V300016263_L3_WHPEAkcfEAAARAA-541_1_paired_trimmed_paired_merged_contig_147331
TTGTGTACTCAATTGTTGCATCTCTGCATATAGGAGTGAACAAATATTTAAAAAGATATCTGAACTGAAAAAAGTATTTTTCCAAAACCATCTAAAGTTGAATTGGTAGATGAGTACGTCTTGGATTGGACGCCTGAAGATTTTCCCAGTAATAAATTTTGACTCATAATTTACCATGTGGAAATATTTTTCCAAAAGCATCTAAAGTTGAACCCGCTATACATTTTTATTGGTCTATTTATTTGCATTTTTTTATTTTTTTTGATGATGTTTTAGTATGTAATGAGTAAGTGAAAATTGATTTGAGAATTGAATCCGCGTTGAGTTTTCTAAG
>V300016263_L3_WHPEAkcfEAAARAA-541_1_paired_trimmed_paired_merged_contig_147332
CTTGTTTAAGGTATGGTTTCTGTTTGTTGTTTGGTTGCTGAGAAAATGCTGAATATAGAAAAGAAAATTGAATAGCAAATGATAGTGTGTGTGTGTGTATTGTGTTTGCATTTTGTTCTTGTTATCTGGTAATACATTGTGAATCTGAGATTTAGAACTTTGTCCTGCAAAATGCTAGTGATTTCCTCGGCAAGATTATGGAGTTTTGGGATTGTTGTGGATTGTAGGTGCTTTCGGTTGGGAAGG
>V300016263_L3_WHPEAkcfEAAARAA-541_1_paired_trimmed_paired_merged_contig_147334
TACCAGATATATATTGCGAAGAAAAAGTTATGTTTAAATTTTATTGCTGAGAGACAAATTCAGATTTGCAGTGTAAGTTTTGGTGATGTGAATGCTTGATAAAGATTGTTTGTATTCAACACTACTAAAATGGTTATTTAGGAAAGAAAATTTGAATTTCAACATTTTCAGTTCAAGTTTTTGAGGACCTGAAGGCAGTAGGTATTTTTTTAATTATTTTGCATTTACTAT
>V300016263_L3_WHPEAkcfEAAARAA-541_1_paired_trimmed_paired_merged_contig_147335
TTATTTGCAAGGATCCAAGCTGTAATATCATTTAATTGTTACTTTCTTATTTTTACTTTATCCTTTTGGTTATATGTGAGAAATGCTTAAATTTCTCACTATCTGACTTTACTTCCAACTTCAGGAAGAGGAAATCCGCAGGGATGAGAAACTAAAATACAATTGCAAGTGCTCTTTCTTAGAAATTTACAATGAACAAATTACGGATCTCCTTGATCCATCATCTACCAATTTGCTTGTAAGCTGATTCTTTT
>V300016263_L3_WHPEAkcfEAAARAA-541_1_paired_trimmed_paired_merged_contig_147336
GCCTAATGACTAGAGTCTTGTTCGTATCGTTTTCGTATCATACTTGTTATTTTCATGTTGGATTACTCGAGCCTAATTTTAGTCCATTAGCAATGTCAAATGTCAAATAGTGTCGATTTAAACATTTAAATGTAGGTTTGCTTACAAAGAATAGGAACTTGAATCATTTTGATTCTTGAGTGCCATGCTTTTGCTAAATTATGGGTAAGAAAATTGTTTCGCCTGCCTTTATTTACACATAAGAAAACAGAAAAGTGCAAGACCTAAAAATAAGAAACCAGAACGATTATGAGAAGGAAATTTCTCTTCTAAATACTTGGAAATTTCATCAGCTGAAATGGTCTTCCCGCATTAATTAATAAAAAATAGTTTTTGAAATTAACAACTTTTTCCTTTTTATTTTTTATTTTTTTATGTGAATTCATTGTGAGTCGAGATCCCTACATTCAAGTATTATTGTTTAAATCTTCTAGTCTGTCAAGTTGAGTTACTTGAAAAATCATGAAAACTTTCCATTCACTTTAACAAGTAATCTATTCTCTCTCAAAACACAAGTAATCTATCTCACAATCGTATCATGGATTTCTCTCAAATATCGGGTCATCGTTGTCATGAGATTACCAATAATTTTCAAACAG
>V300016263_L3_WHPEAkcfEAAARAA-541_1_paired_trimmed_paired_merged_contig_147337
CCAAACTCTTATTCTTATGAAGGGTAGGATCCTGCACATTAACATTATTGATTTCAAGTCAAATTCGCGTATAATTTCATTGAATATTTTCCAGAACTCACCGGAGTTTTTTTTTCGTCCAGAAGTTACTGAACTAGTGAAATTGAGATTGATTAAACTTGTTGCAGTTTTCTTGAAAGTGTCATTAGTCGAATTCTAGTTGTGATATATTCCAATTGATTTTTACAGGTTCAAGAACTTCAGGAGGCGGTA
>V300016263_L3_WHPEAkcfEAAARAA-541_1_paired_trimmed_paired_merged_contig_147338
AGGTAGCTCACAGCAAGAAAGAGACTTGTATGGAAAACAATAAAATAATTGGAGATGATTTTTGGTAATCAGTAGGTGTCTTGGACTATTGGGCGCACAGCCCACTTCCTCGGTACTCAAGCTCAAGCCCACATTTAGTATTAGCAACGAAAAGCCCAGTCATATCGTTAGCCCCGTCCAGTGAGACTAATGTGTTAGTGTACTCAAACACGACCACGTGATGTTACCATTATACTTAAATTCGGGCGTGCATTCGTTTTTGATTGATATACAGTGACTTGTGTGACGATTCCAACTAGTTTCCTTTGTTACATTGGAGAGTTTCAAACCCTGTACACAACCTTCTCCTCACCCTACCCACCCTCATCGCTAGGC
>V300016263_L3_WHPEAkcfEAAARAA-541_1_paired_trimmed_paired_merged_contig_147339
GAATCTCTAATCAGGATGATAATTATTGAGTGGTTAGATGTCAGGGTCCTGCATAAATAAAAAGGAGCAAAGACTGATAAATCATTTGTTGAGTTGAGATTTTGTCGAAGGACTATGGCTTATCTGAGAACATTGAGCAGTCAGATTTAATCTTAGGTTCCTATGTAGTTGAGCAAATTTGGTATTTTCTATGACAATTTAGGATAGAAATAACAACCCAGACATTATCTTGCCAGAGAGCAGGGCAATGT
>V300016263_L3_WHPEAkcfEAAARAA-541_1_paired_trimmed_paired_merged_contig_147340
GGAAAAGAGTGTGAAAGAGCAGTGCAAAAAGATTGGCTAATAGTTTTTGATAAGTGGCATAACACATATGCATACCCAAGATAAGCAAGCATGTTCATTATGATTTACACATAAGACGATAACTAAGAGGAAAACTTAACCTGTCGGATTTATCTACTTGATTAACGAACAACGCTCTCTTTAAAGTCTTGGCAGGTGCAACCGATTGGGGTTGTTGATCTGGCTGCTGGGAAGGTGTCACTGGGGCGGGAGTCACTTATCTCATAA
>V300016263_L3_WHPEAkcfEAAARAA-541_1_paired_trimmed_paired_merged_contig_147341
TCTCTTTGTCCTCCGATCAAATACCTGAAGCAATAAACTATTAATCAAAAAATAAAGTACAAAAGAATTACATTTTGGAACATAGCAGATTGAATCCCATCTACAATGCTTCAATGGCATGCTAAAGGAGAAAAATGAACAAATTTACCAGGTTAACAACCACTATGATGCATACCAGTTAAGCTCTCCGGTAATATGATCAATGTTTTATTATATCATGCAACTGGTTTTGGGTTGGATGCTCTAATTATTTGAACTTGCCAACACGGGAAGTGATCCATATAATTAAAAAACAATAGCAAACACAGCATTAACATCCAACAACTCACCACTAGAGGTACCATTCTTGTGGTACTGTTATGATCTTATGAAAACATTTCATAATCGTACATGAGTTCATTCAACTCATGCAAATTATAAGGTTTGAACATGACCGTCTCTTGTAACTTGTGCATCATTTAAACTTTCAATTTGT
>V300016263_L3_WHPEAkcfEAAARAA-541_1_paired_trimmed_paired_merged_contig_147342
TTGTCGTGGAAGTGTGCCTTCTGTTGCATATGACTCGGAATTAGTAGCAGTGTTCATCTCGTAGCTGTTTATTGGCCTCGTGGGTTGAGGAAATTGAATCAGTCCTGAAGTTTGCCCTCCACAGGTTTCTGAACTCATAATTTTGTAAATATGGAAGCAGCTTTGAACATAAACTATGTGTTTTCCGACAATAGAAAAGAGTTGGGGTTTGAAGTTTGAAGCAAATCTGAGAGTAAATGCT
>V300016263_L3_WHPEAkcfEAAARAA-541_1_paired_trimmed_paired_merged_contig_147343
CGTTTAGCTGTTGTGGTGGTTTGGAAAGGGAATTGATGCGGTGGATAACGAAGGAGGGCAAGGACAATGAGGCGGATGAATTAAGGTGCGAGTTGAGGAACGAATCGAGGTCGAGTTCCATGGTGAGTTGCGGTTTGAAGTGAAGAAGGTCGAGGAATGAAGCGAGGCTGCCACCGCTGTTGCTACTATAGAGGAGAGATGTACTTGAGGATTTACCATTCACAAATACA
>V300016263_L3_WHPEAkcfEAAARAA-541_1_paired_trimmed_paired_merged_contig_147344
TTTCGACAAATATAAGGAAGTCATTCCATTTGGGATTAGAAGCTTCACTCAACTGCAGAGACTACCTTCCTTTACTCTGGATAGGGCTAGAACTCGTGGAATTGATGAGCTAGGTGGCTTAAACCAATTGAAAGGAAATCTAACACTTAGATGTTTGGAATATGTGAGGGACAAAGAGGAAGCAAAAAAATCAAATTTAGTGGGGAAAGCAAACATACGAGGGTTGACATTTGAATGGG
>V300016263_L3_WHPEAkcfEAAARAA-541_1_paired_trimmed_paired_merged_contig_147345
CCTCTGGCGCTATTAGCAAATCATGTGTCATTACTTTCTTCACTCAATCTTACTCCGCATATTTTTGTTAGTCAGTGTGCATCTCCATAAGAACCAACAAAATAAGCCTGATCCCCGTGCAGTCAGATGTGTGCTTCTGGGCTCTGCTTACCAACAGAAAGGATATTGATGTAATCCTCTGTTAACTCACCGTCTTTATGGCACTATGGATGTCACTTTCTCTGAGTCCGAAAATTTTC
>V300016263_L3_WHPEAkcfEAAARAA-541_1_paired_trimmed_paired_merged_contig_147346
CTTAACGAAATCCAACAACATCGGGTTCCGAACCACTCAACGAAACCAAAATACCAAGTGGGATTCCAGACCACTCAACGGAATCCAAACTAGGATACGATTCTGGACCACTCAATGGAACCGCGAAGTTGAAGGGATTCAGGACCTTTCAATGGAATCCAAGTAGATACGATTCTGGATCACTCAACAGAATTGCAAAGCAAAAGGGATATCAGACCACTCAACGAAATCCAGACGAAGCAGGAAACTGATTTTGGATCAC
>V300016263_L3_WHPEAkcfEAAARAA-541_1_paired_trimmed_paired_merged_contig_147347
AGTTCTTCATAAACATTGGTCAATAGGATGCCACCATGGGTAGGGTAAAACCCTAACACTATGGTCGGCCCTCTTCCATACCCTATATTCTACTAAATTTCAAAAGCTTTTGCGATCCTCAAATATTCCTAAACACCTTACTCTCTTAAGGAAACTAACTTAGCATCGGAGATCCATTGGCCTAACCCCTCACCCCACCTCATGGGAGCGTGAGGCTTAGGTCTTTGATCAAATGTGTTTATTGTTTTGCATGTGTGTTGAAGGCTAGGCTAAATTTGGCA
>V300016263_L3_WHPEAkcfEAAARAA-541_1_paired_trimmed_paired_merged_contig_147348
TAAATACTTGGCCAAGTACTGGCCGATTAAGGGTTTGATCGGAGCAACCAGTTGATCCACAAAGCACTCAATGCACACAAAAGTAAGAAACCCGGCAGCCAATGGCATCTGGGAAGCAATCTTAGCAGCGGCACCCCACAATAAATTGCGTATAAAAGTATTATCCATGCTCATATATATGGAAGCAATTAGAAACCTAAAAATATACGAACAAGAAGAGCAGATTGAATGAAGAGCAGAAGATGGATGTGTGAGGATGGAGAAAAAAGGAGGAGATTGTAAGAAGG
>V300016263_L3_WHPEAkcfEAAARAA-541_1_paired_trimmed_paired_merged_contig_147349
CAACTGAAATGAATAAAATCACCACAAATAGCTGGGGCAAAAACCAGAGACTGAAAAACTGCAAAGATTAAGCCGTAAAGTGCCAAACTATCCGTATACTAAAATAATTCAATTGGATAAAGTAGTAAAATTTCCTCAAACTAAGATCAATTGATAAGTTCAATGGTGTACTATAAATCCTTCAACAACGATAAGAGCACGAATTTTGTTCCAATCATCGGGCAAACTCAATCAACAAAACAACAAATACCAATAATCCGAATACGAAACCTCCAATTCAAACTAAGAACAAAACATATGAGCAAATACAAGCACAAAAGACCACACCTTTTTGTCCTCAGAAATGGGCAAAATGGGCTGCTTCTTAGCAGTAGCAGCCATGGGCGATAAGGAGTTAAAGTGACGCCGTTTTCGATCAGACTCACCTGTGC
>V300016263_L3_WHPEAkcfEAAARAA-541_1_paired_trimmed_paired_merged_contig_147350
CGTTGGATCCCATGCAAAACCCACTGCCACCACGACAGGGGTTAACAATTATTATTTGGATAAATAATTAAACTAAGATTAATACAATAACCCCAATAATAATCAAAATGAAATTCTAATTAGTTGCTAGGGGACAGTCTTTGTCATTCTTCAGTTCTTGAGAATTTGATAAGTACGAACAAAAATAGATGAGTAATCTCATTGGGAGGATGAGGTTATTATATAATTTCTCAAAATAAGGAGATTAATTCCTATATATCTCCACAAAAATGTTTAAATTTACGATAAAAGCTGGAAAAGGAAAGAGTGCTTACATTTTGCTGTTCATGT
>V300016263_L3_WHPEAkcfEAAARAA-541_1_paired_trimmed_paired_merged_contig_147351
GCAATAATATTTCTAACGTAGTTTAGGGTATTACTATTTATAAACCTTCTCCTTATATATTTTTTATACGAAGACTCTTACTGTGCTGCATTTTTAGTTCTTTTCTTAGCAAGGACTGGTGTTATTATAAATTATTCTCTTTGATAACAAATTTCCGTCTCGTTTCATGTGGTTTATGCGTCAGTTCCTTTATTTCTTTATTTCAGAAGAAAATGAGCTAAAGACACCGGA
>V300016263_L3_WHPEAkcfEAAARAA-541_1_paired_trimmed_paired_merged_contig_147352
TACATTATTTTACATGATGATATTCGATTTATGCTAATTTGCTGCCAACTTTTCATGCTTCCATCATGTTGTCGATGTTACGCAACTCTTCTTCTGTCAAATTGTTCCAATATTGTTCATTGTCGTCTACTAGCTTTGTATTTCTTTCTCTATCTTCTTTCACCTTATAGTACATTTTTCTTCTTTGAAAATTTAAGGCTTCCAATAGGGCGAATGACTAAACCTTGTCTTACTGTAAATATGTATTTCTTCTTCTTTTGCTACTAATACCATATCATACCTAAAATCTTCAAACTCATCTAAAGCAAACATTTGGATTCCTCAAAATTTTAGAATATTTTTGTATGAAAGAGTCCATCTATGCGAGGAGATAGGGGATAGTCTAAATGACTCCTCATTAATCATGGATACGTACCAATCTGGAGAACTACTAATAAAGCTTATGCAAATTTCTTTCCACCTTTC
>V300016263_L3_WHPEAkcfEAAARAA-541_1_paired_trimmed_paired_merged_contig_147353
TTTGTATATGTGTGATCAGGAAGCTGCATTTTATATATTTATGTTTATTTATGTATTTATTGTATTTTGGGTTTCTTTAATTTGATTTTTACAACTGATTTTTGAGAGAGTTGTAAATTTAAGGAGAAATGAAACAGTCCAGTGTGTTATGGGTTGCATTTTGGGGAGCCCAGTTCTGGTAGGAATTAGATGAGCTTGTTTGTTCTTTTACAAAATCTGCAATTTTGGATCCTGGGATTGAGTTTAT
>V300016263_L3_WHPEAkcfEAAARAA-541_1_paired_trimmed_paired_merged_contig_147354
TACTGATGATAATATAATGCAAGATTTTTCATTTTTCGGTTTAGATATATTCATGTATTGCGTCGTAATAAATCAAACAAGTGGTAATGTCTGAAAAAAGAAAAATAAGCAATAAGCGGACATACCTAGCAAGTTTGATCCAGGAGCTGAAATTACAAACCAAACAGTATGCAAATGCAGTCTTAAAATTCTCATGAACAGAACAAAATTAGACACGTTAAAATACAAAAACAAATCCAGTCCTCTATTAATTTGTCTTA
>V300016263_L3_WHPEAkcfEAAARAA-541_1_paired_trimmed_paired_merged_contig_147355
TCCGCTGGTACTCATGAAATTGAACTTGGCATGGTAACATGTTGGAGTTTGCCTTTAGCCTAATCTGTAGCTACAGGTCCGAGTTTGCCCGTAAAAATATAACCAAGTTTTCACAGTTAATTTGACTCCATTTTGATTCACCCTCTTTAAGGATAAATTCTTGGTATGAGACAAAATGATTGTATTGGTTCTATCATATTATTTTTACCTATACATGTTATGGAATTGCTTCACTCATGATGGTACCCGTAACTTAAGTATCTGACTAATTAGATTGAC
>V300016263_L3_WHPEAkcfEAAARAA-541_1_paired_trimmed_paired_merged_contig_147356
TCCCAGATCCGGGTTATGCCCTTCTCAAGGTATTCGCTTGATTTGGGTCCGTTTCGGATCTTGGGTTTAGATTGGGGTCGTTTAGTGGGTCGAAGCCACTTCCATCCTCCTTTTCCTGTGCTGTGATGCTACCCTCTCTTGATGTATGGACGCACCGCCTCCTGCTCTCATCCATTGCACCGCCTGGGTTGTGTTATTCCCGAAAGTGCATTGCAGCTCGGCCGCCTGGTTTTGACTTGCTGTTGGGTCTGTCCACTTCTGTGCAGTGGCCTCTATCAGGATTGGCTCATCCCTTCATCGGAAGGTGCTCCCTTGCGGCTTCTTTCTTGGAGTAGTTTGTTTAGTAATGAGTTTGAACAACGGACCCCTTTCCGGGGT
>V300016263_L3_WHPEAkcfEAAARAA-541_1_paired_trimmed_paired_merged_contig_147357
ATCACCCTTTCTTGTTTGTGAGTAGGTGGTACGGAGGCCCAATGAATGAGGATGGCGGGTGGGAAAAGATAACGAAAAAAAGGCTGAAGAATAAGCCCATTCTAACTATTCTAATCTAAAGGAAGACTCTGAAAGGAAGGTTTGAGGGGAGAGCAGGCTCGACCAGCCTTCGTTCCCTGTTGTGAGCCTCACTAGCGCTCTGAACCATCTGTTTTTTTGGGGGGGCTACCTTCTTCTTGGTTCCTTCCCGAGGGGTAATTCAGTCGTAGAGGTCGTAGACCATAACGCTCCTTAAAAGAGGGACCTGCTTCCTTAGCGCCTACCCCAAGCCAAGC
>V300016263_L3_WHPEAkcfEAAARAA-541_1_paired_trimmed_paired_merged_contig_147358
ACGATGTTTCACCTGCATGGTGTTGTTCGTTCTTCCGATACTTAAATAGGGAATTACTGAAAAGTTTGGAAAGCAACTTTTAGAAATGAAATTAATGGACTCCTATACAGAGGTAGTGTTAGTCACATTGCGTTGTTTCCCAACCTACCATAGGGCAGATATCAAACCGATGCTTGTTTATTATCGTCTAGCAATAGAAAGTTGATGCTTTGTCAATCATCATAACAATTTGAAACTTTCCAGATTGAGATAAAGGCGGGTTTTTTTTACCCCATAATTAATGCTTTACTTAGATACCAATTTGTGTAACTAGGGTGCCTACTTGCACGCT
>V300016263_L3_WHPEAkcfEAAARAA-541_1_paired_trimmed_paired_merged_contig_147359
TGATAGGTTTGGTCATCTAGCAAAAGATTGTAATCCAAGAAGGAAGCAAGCTGTCAATTATGCACATAGAGCAGAAGAAGAGGACGTAAATGTCTTTTATGCTTGTAGTGTTGCAAGAACTGAAAATAAGAGAGGAATCTGGTACATTGACAGTGGATGCAGTAATCATATGACTGCATATGAATCCCTGTTAATCAACATTGACAGAAGCTTCAATTGCAGAGTTAAAATGGGGAATAGACAACTTGTGGAAGCCACTGGAAAAGGAACTCTTGTTCTAGAGACAAAGGGTGGAAGAAGATTCATCAAGGATGTGATACTTGTACCTGGCCTTGATGAAAATCTCCTTAGTGTGGGACAAATGATTGCTCATGGCTATTTCTTACTCTTTGGAGACGATATGGTGGAGATCTTTGACG
>V300016263_L3_WHPEAkcfEAAARAA-541_1_paired_trimmed_paired_merged_contig_147360
CAATTTAGAAATCTATGGACATGACTGACAAAACTTTACATCATTAGTGCCATGAACTGGCACTTGATTATTTGAAACTAAAAACTTGATTATTTGAAGGGCAGGATGGCCTAAACGAGAGTGCCATTTTTGTACTGATACACGAACTCCTACGAATGCAACCAAAGGATGCTTGGATATTCCACTGCCACTTTGAAATAGGTATAAGCCATTCTCACACCTCCCTTGAAAAAGCATCATCCGGGTCTTGAGGTCCTTAACAACAAAATGGTATGGAAAAATTAGAAGGTAACAATGGTTATTTAGGGTAAATCTATGAGCGTATATTATGTTTGTTAAAGCAGATGGACAGTGCAAAATATTATTAAGGTTGAACGAGCAAGAAATAGTATTTATTTGATTCGAACCAGAGTGAGCAATAGAA
>V300016263_L3_WHPEAkcfEAAARAA-541_1_paired_trimmed_paired_merged_contig_147361
TAAATAAGAAAATAATTAAGTGTTTTTGTTTGGGATTGCTTCTGAAAGAGCTAGAAAGTAAACTTTCTAACAACCAAAAACAGCTATGAGTACGTTTGACAGCAAATGTTAAAGGTGTTTCTGGCTTGTAAAAGCGCTTTCTGGAGCAACTAACATGTGGTTCTTCAGTAATTAAGCACTTCTAACAAGTTAAGAACAATTCCAAACAACCCTAAGCTGATAAAGAATGGCTTGTTTGCTTACGTGCCAAGGGTAGATCCATCTTCCGG
>V300016263_L3_WHPEAkcfEAAARAA-541_1_paired_trimmed_paired_merged_contig_147362
GACTTCATGTACACACGACTGGAGAGAGGGAGTGAGAGGAAAACCACCCACATGCTTTTTCTTAGCACACTACTTTCTTAGCACACTATTGGAGACATAAGGAATGAAAACTGAATATAAACTGCACGATCGAAAAGCTTAGCAACACACACAAGTACACTAAAACAGCATACATTACTTGAAAGAAATCATGAAACCAAAAAGAAGTCCGGAAGGCTTTTGCAATCTGATATTGTTGTT
>V300016263_L3_WHPEAkcfEAAARAA-541_1_paired_trimmed_paired_merged_contig_147363
AGTGCTCGGAAGGACTTACCAGCCAGATTTCAAGAACCCGGCAAAGCCAGGAATAGCTATGCCAGTGTTGGGAGGTGAACACAAGTACAGAACAACATCACTCTTCTCTGCGGATTGCACTGCTTGTGTGTTCACTCAACCCAGTAAGCTGGATCAGACAGATTCAAGCGTGATGGATTACGGAATGCTTGACTGCACTGGTCATTCCTTCGGAGGGAATGGAATAGTTTGCAGGAAA
>V300016263_L3_WHPEAkcfEAAARAA-541_1_paired_trimmed_paired_merged_contig_147364
AAATCCCAAAGACATTTCAAGTTTCAGGTTCGTATCCATGGCATCAAAGTTTCCACCAAAGCTGGTTCAGGCGTCGAACTTTTTAGTCAAGAATGGAGGAACGTATTACAAGCAGATGGTAGAGCAGAACAAGCACCATGTCCAGGAGCCCCCCACCATTGAGAAATGCCAAACATTAGCAAAACAACTGTTTTATACTCGTCTTGCCAGTATTCCAGTTCGTTATGAAGCA
>V300016263_L3_WHPEAkcfEAAARAA-541_1_paired_trimmed_paired_merged_contig_147365
TAGGCATCCAATCGAGCTAGTATACATATAAACACGTAAAATGGAACTCGAATTAACAATGTAGTATAATTTCACAAAAATTATTTTCCTTCAAGCTTTTACCAAGTAGAAAACACCCTGTGCCCTTAAGTACAGCATGCTATTGAATTTCATAGTCAGGCAACTGGAAAATAATAATTTAGGCAATATGCAACACACAGATAAAGCTATACATGCAAAATGTTAAGAAAGTTCCCCACCTTTGTAAAAGGTACGTTGCCACCCAAAGTAATTCCAAGCATTACCATACGAGCAACCCAGAAAAAGAGAATGTCATG
>V300016263_L3_WHPEAkcfEAAARAA-541_1_paired_trimmed_paired_merged_contig_147366
GTTGTGAAAATATATAACTCCGTCGAGCTGCAGCATCCAGCCGAGTCCACTTAGTGGGATAACCCAGATAAGGCATTGTTTTTTGCGGATAAAACTTCACTTACATGTGTTCGCTACGAAAGTAAATCTATATCTGTAGGTTTTGAAAACAATAATAGCTCTATGTATGAGAGAAAGTCCTCAAGTAAAACTGCTCTGTAGAAGATGGAGATGGATGTGGCACGGAACAGGCATTACGGTCTTTTTTTTTGGGGGCAAGATTAAAGCATTCGTTCAAGCATGATGCACAGAGAAGACGAAGACCAGAGCAATAGAAAGAGTGCAATACAGTAATTTGAATACAGTTCAAGCACCGGTTCTCCATG
>V300016263_L3_WHPEAkcfEAAARAA-541_1_paired_trimmed_paired_merged_contig_147367
TTTTAAAAACTCAATTATTGCCTACGGTTGTTATTTACTTTTTTTTTTTTTTGGCAAACGTTTTTTATTTCTTTGTTATGGAGAATTAATCTCATAGCTAAGGCGGAAATTCAATTACTTATGTAGCTTTATCTGTTTGATTTGATTTGAAAGGTGTTATTCACACCAATTTTTTTCCTCTAACAGGCACATCTCAATATCTAGCAATCGGATCAAATAAAGAGGTGTCTGAA
>V300016263_L3_WHPEAkcfEAAARAA-541_1_paired_trimmed_paired_merged_contig_147368
AAGCAATCAACAAATTCAATGCAATTTCCATCAAAATACCACCATCATTCTTCATAGAAAAAATGATCCTAAAGTTCATATGGAACCAAAAAAGAGCCCACATCGCCAAGTCAATCCTAAGCCAAAAGAACAAAGCTGGAGGCATCACACTACCTGACTTCAAACTATACTACAAGGCTACAGTAACCAAAACAGCATGGTACTGGTACCAAAACAGATATAGACCAATGGAACAGAACAGAGCCCTCAGAAATAATGCCAAATATCTACGACTATCAGATCTTTGACAAACCTGACAA
>V300016263_L3_WHPEAkcfEAAARAA-541_1_paired_trimmed_paired_merged_contig_147369
ATAAATAAGAAAGTGAAATGGAGGACGAAGAATTAGAGCAAGAATACTACGAGACCATTAAGTTAATGTTTATGGCAATCCAAGCTATACTTCAAGTGCTAAATGCATTATTGGCTCTCATACGTGGTGAAAATGTTGAACGTCCGCTAACTCGACGACCAATTAATAGAAGTGGACACAATTACATACATAAGGTACTAAATAAAGATCCTGAGGAATTTCGAAAGTTATATAGAATGTATCCATATGTGTTTCTAAAGCTATGCAGT
>V300016263_L3_WHPEAkcfEAAARAA-541_1_paired_trimmed_paired_merged_contig_147370
ATTCATTTTTCTGCAGTACTAGTGAGAAATCAGAAACAGGCATGATAGATTGTCATTGAACATAATCACTTACAGTGTTTGGTGACACTTCTCTTGATGTGTTTTAGATCGGCTGCCAGCTGATGATCATCAGATGCTTCAATTCATTGATTCAACATTGTTCATGAATTTTATGTTTACCAAACAGATGTATTGGAATAAGGGAAGGTTGCAGCCCTTGAAAATATTTTCAGGGTTTTCGGAGCCATAGC
>V300016263_L3_WHPEAkcfEAAARAA-541_1_paired_trimmed_paired_merged_contig_147371
TTTGAATCTCTCTTCCCGTAGAATATATTAATTTAGCATAGATTGTAAGAGAAACTCATTTTTAATTATGCTGCAGCACACCTTACAGGCAAGGCACTAGACACAATCGGGCGTGAGCTAGGCTACTACAAATCCAATTTCTTGGGGAGCCAATGGGCAGGATGGCCCATGCTAGACGTTCTCCAAGAAAAGCCCACTGAAGGCCCAACAAACGTATCCCCGGCAAGAGGGAATCTCAATGATCAGGGCACGTCCGTGGGTTGCCTTGTACAGCATTCCCGTATT
>V300016263_L3_WHPEAkcfEAAARAA-541_1_paired_trimmed_paired_merged_contig_147372
AATTCATACAAAAAACCAAATTTGCAGATATCAAGAAAATATAACCAGCAAGTAAAAAAAGTAAATAAATTTAACAATCTTGCATCACCAAAAACACAAAAAGTACAACCTTTTGGGTGAACAGACAGATTAAACAAGCTTTGCAGCAAAGATTTTGGCTTCAAATTTCTCTTCAAAACAAAAAAATGAATAAAAGGGTAGTTCAATTAGGCCCTATATATTATTTCTTCACCATCTGATTTTTCAGATAAGAATTATCAGACCCACCAACAGAGGAAATATCAAAGTAAATCCATTACAAACACCCAATAAAACTTTGAAGTATAAATAAGCCTGAAAAATAGTAA
>V300016263_L3_WHPEAkcfEAAARAA-541_1_paired_trimmed_paired_merged_contig_147373
AGTACATCAGAAACTATTAATGAAGTTCAAGAACGAAAACTAATTTTGTGGTATTGATCATGAATCTTTGCTACAATTTAGCCTGATTTGCTTGTACAAAATATAAAACAATGTTTTTATCTCCCCCATGGCTATGAACCTATGAGTACTCGACAAGAATAGGAAGATAAATAGAACATTTTATTTGCGTATTAATCTCGTTAAAAAAAATTGACAAAATTAAAGAAATTGTTCAAGAATTTCAATAGTAAGCATTAAGCACACTATCATAAATGATATTACTATTCTAAGCTTTGCTAAGAGTAAGAAAGAATTTGAATTCGGAACGCTTTG
>V300016263_L3_WHPEAkcfEAAARAA-541_1_paired_trimmed_paired_merged_contig_147374
ATATGGATTTATAAATAACCTGTCTTGGAAAGTAGAAAAGTACACATCTATTGTCTGCAAAGTGATATCAATGTAGAAAATTAAAATCTAAACTTTGTTCAAGGTTGAGTAAAAGTTCTTGGCCTGCTGTTCTCACCAAATAGGTACTAAACAAGTCATGCATTTAGGAAAAGGGTGAATGAATAACAAAAACCTTCTGTGATACGCAAGATTTAGTAGTGTTTTCAAGGTTTTAAAGTTACGTGGAGAAGTACATTGAAAATAAATGGTGCTGAACACAATATAAATTAAGATGGGTGTTTGAAACAAAGTGCTTATGTACTTAACATGGGATATGAAAGGTTTTGAGTATTCTCAACCTGTTTTTTACTTTTTATTTGCTCTTTTCTTCAGAGGCTGTTTGATTATATACTTACAATTTAAAATTTGTGACTGACTAGGCATCAACACAGGCGGCTGCTGCAGTTGTGA
>V300016263_L3_WHPEAkcfEAAARAA-541_1_paired_trimmed_paired_merged_contig_147375
AATATGTTGTGTTCTGGTTATTTTAGTAGTACAATTAAATTTCTACATCAGCTGTTTATGTAATGTGTCAAAACTGGCTTGAGCAGAAGAGAGTGATTAGACATGTTTCGTGACGGGTGTCAAATAATGCAATACACAACACATCGACGGCTATGATCATGAATTTGCTACCTTAGGATACCTGTAAAAAAATGATTTTCTTTTATATTGAACAATATTACTTTCAATCATGC
>V300016263_L3_WHPEAkcfEAAARAA-541_1_paired_trimmed_paired_merged_contig_147376
AACTGTTCCACTGGAGAAAAAGACTTCAGAGTTGGAAAATTTACCACTATCTACATTTTTCCTTCTTTCGATCATAAGCCCTATCGGTATGTTAGGAAAGAGGTTCAATATAGTTTTGCGAATGTTATAAAGGATCGAGATTTCTAAACTTCAATTAAGCAATTTACATTAGAATTCATCCTACCTTTTCCCTCCCGTTCAACCAGTTT
>V300016263_L3_WHPEAkcfEAAARAA-541_1_paired_trimmed_paired_merged_contig_147377
GGCATGTAAGTTCGTTTTATATTGCTTTCATATGAAATTTGTATGATAGCTAGTGTTCTGTGTTGTTTGCGAGATCGCGTAATGTGTGATTGCGCCTTCAGTCAATCCGTGAAGGATTGTTCTACCCTTACAACAATATATAGAGTAGTTGTTTGATAATACATGTAATGAGTTATGGCTGAAATGCTTTCATTTAAGTTAGATTTATGCCTTGTCTTTAGTCCTTTTGTGGCTTGAGCAAAATCGCTTTTTTTTTCGCTTGTGGCTAGATCGTTGATGAAACATATAATGTGTGCTTTTCCTTTTGCATA
>V300016263_L3_WHPEAkcfEAAARAA-541_1_paired_trimmed_paired_merged_contig_147378
ACGAATACATGGGTTTCGAAAACCTTTGCAAATGCCTTGCAGGTAGCCGAATGGCGGTGGTCAAGTTGTTAAGTCACATTCTGCAAGTTGGGATGTATGACATGTGAGGGATTCTTGAATTCAACCTGGAATATATCCCATCTCTTTATATCTTCCATTACATGACCAACTTACAGAGAGTATAGAAAGTTATGTTAATTTACGGGTAGCATGATAGAGAGATGCAGAGTGAGGTGATCTTCTATCATCTTAGAATTTTTCTTCTTCTTAAATATGGGACCAGCGAGTGGATTGCCATGACAGTTCACCTTTTCGGGGACCATA
>V300016263_L3_WHPEAkcfEAAARAA-541_1_paired_trimmed_paired_merged_contig_147379
GATTTGGCTTGATACAACTTGTCACCTTGTAGCTCAAGCAACGTCGGATTAATACTCTCAACATGGAACATATGAAAATATGGGTTACAAGCTGCTTGAGCTACAAGGTGACAAGTTGTATCAAGCCAAATCTAGGATGATCTCCACACTACACGTCATAGATTCAATTCCTGACAGTCGTGAACCACACGATAGCGGTCATAAGGAGGCTGAAATGCCTATATGAGTCTTTCTAGCTCTCCGAATGGTGGATTGCTGTGACGAAACCACCAACTGATCCCTTAAAAAAAAAATAAAAAAAATATTATAGCTGACGTACTGTGTCACTTAGTCTATTATTCACAAATATCGTCGTATCAACAAAAAAACAAAGAAATTTACGAGGACCAAACTGAAAACTAATAATCTGCAAGGATGATAGTGAAATTATAAGTAAAGTACAAGGACGTTCCTACAAATTGTCCTAAGTAGCAATTCACCAAGTGCTGCGCTATGTAAACCCTGATGCAGGGTTTTAAACTTCAAACAAACATAACGGTCAT
>V300016263_L3_WHPEAkcfEAAARAA-541_1_paired_trimmed_paired_merged_contig_147380
GAGTGGGGATGAAGATGACATGAAATCTACTTCTGGCTATGTTTTTAGCTTTGGAAGTGGTGCATTCTCATGGGCCTCTGTGAAGCAACAAAGTGTTGCACTCTCAAATGTAGAGGCCGAGTATATGAGTGCTTCGGAAGTTACTACTCAAGCCATATAGTTGAGATTTGTGCTGCATGATTTTGGTGAAGAACAGATTGAACCAACCCTTTTGACGTGTGACAACACATCTGCAATTGACATGTCAAAGAATCTTGTGTTTCATCAAAGATCTAAACACATCAAGAAGAAGTTTCATTTCATCATGGATGCAATCCACGAAGGAACAATTGATCAACAATTCTACAAAAGTGAGAAGCAACTAGTAGACATCTTCACCAAGGCTTTAGCTAAATGATAGACAAGCTTGGAGTAATCTCAGTTAA
>V300016263_L3_WHPEAkcfEAAARAA-541_1_paired_trimmed_paired_merged_contig_147381
TGAAATGATTCTTGAGAGCAAAGGTCGGAAGCTAGAAATAACTCTTGTTCTTTACATCTTTTTGTTTCCAAGTTATTTTTTGTATTTTTGGTTTTGAACCATTAGGCCTGCACTGTTGGTGTTTTTAACTAATCATTTTATGCAGGAAAGAATGCCTGTCTTGTTATTTCCCTCTTTCTCTCTCTCTCTTTCTGCCATGTGTGTAATGTAGATCATGTTTGTTCACGATGCAGGTGTACCTCGCCTTAATA
>V300016263_L3_WHPEAkcfEAAARAA-541_1_paired_trimmed_paired_merged_contig_147384
CTGCATAAAAAGTACACAAGTATTTTTAATTTATTTATAATCTTCTAATGAATAAAAAAAGGTTGCCAATTGAATGTGATAAATTATTAAACGAAAGGAGGTCACGAAAAGTAAGCCCTGGCATTTGACACGATTTTTACGTTGGATAAGGCATTGCCAATGTCAAAAACTGTTGGCAAATGTTGAACTAGTGCTTTTTCCATGGTCTGAATTATGACCTGCATTGTACTTCATGAATATTAAAGGTCCATGAAAACAGAAGTTCTTTTACATTATGGATAATACCATGTATATAAATAATGAGTCAAATCCAAAAGTTAAGCGTATTCCAAAAACTTTATATAAGATAAAGTTTGATTTTTTGAGCGTGACAGCAAAAATGTAAGTCACCCGTCTTTTACCTTTTTCTTTGAATTCATCATTTTATGCCAACAAATTAATTGATTCATTAGCTTCTACAGTGTTTCCCTTGTTATTCAGTAGTGAGAGTAATCATTTTCTGTATTTCAATCAATTAGGGCAGTGATGACGTCTGGACCACTTAAGATAACTATTTTATCTTTAGTTTTAGTTTTTACTTTTTTTTTTTTTAAATTAAAAATTTATTTGGTAATTTCTTT
>V300016263_L3_WHPEAkcfEAAARAA-541_1_paired_trimmed_paired_merged_contig_147385
ATTTCCAAGTTTTTGACAACAATAAAATCATATCAGAATTTCCCCGGCTTATTTTGATTGGTGTATGAGATTCCCATATGCATGATATCATCAGTGAAGAACTATTTCATTTGGTTTGTGCACTGATTTCATTTGCTGCATAATCTTGTAGAATACGCATGGGCTTCTCACTGCATTCAGATGTCTCACTTGACCATGTTATGTGACGTTATATGATTAACTGGAAATTTGAAATCCATTGCTTTGTTGAACAGCATCCCTCTTACTGTGGAAT
>V300016263_L3_WHPEAkcfEAAARAA-541_1_paired_trimmed_paired_merged_contig_147386
ACCAATCAATTTATGTCAGGTTAAGAAAAAAGAAGACTTGCATTCTAACCTGTCTCAACGAGAACTGGTAGAGACCGGTCCTTTACTTATGTCAAAAATGCAAGTTGCACCATTGAATAACAACTCTAATTCCACCTCCTGGTCAAATACAGGTTCGTGCTGCATAGCTGGGGAGGAACTTTAATCACATGTCGATGCTCTCACTTAGTGGAATTTCATTGACGTAGTTTCGACCCCTGATGAGGAGTCCATATGTCGATTCAAGTTAAAGAAGAAATAGGACTTTTGTTCAA
>V300016263_L3_WHPEAkcfEAAARAA-541_1_paired_trimmed_paired_merged_contig_147387
TTTCATGTCATTTAGTTTTTAAAACTTTATTTACAAATTTAGTTTCTCTAGCATTACTTGTTAAAAAATTATTTCTTTAAAAATGTCATTCTACGTGTCAAATATTGAGTGATATAAAATGAAAAATATAATTGAGGTGAGTTTTTATTTTCGTTTGCTTAACTATGATATTCTGCATGGACCCCACAAGTATTTGTATGAGAAATTTTTTAATGTACCGAAAATACGGCTTGTTGCACTAAATGTTATGGTTTGACCATATGAGTGGGGAGTAATTTTTTTTCTTCAAATGTCCATCTATTTGTATTATGACATTAATGTTCCAGATTACATTTCTACACTAAAAAATCTCTGTCGGTAAGATTAGTTTTTC
>V300016263_L3_WHPEAkcfEAAARAA-541_1_paired_trimmed_paired_merged_contig_147388
TTCTCTGCTAGTGATAAATGTAATTCCTAGGTCGTACCAAATGCCCGTATATCTACAATACACAATTGGAAACATTCCAATTGACTGTGATAATCCAACCTCCTTACATTAGTCTTTGTCAAAATCAAACAATTGACCCAGAATGTCTTCAACGCAAAACTATAAATGTTGCATTAAACAAAAGGCTTAAATATAGTAGCGACCTGCATAAATGGGGTTAAATCACA
>V300016263_L3_WHPEAkcfEAAARAA-541_1_paired_trimmed_paired_merged_contig_147389
AAAATATTGAAATGTTAGATGGGAGGCTCAATACGTAGGCCAGTGTTTGTACTCATGCAACTATACCAATTATTAACTCCATCAACCACAATACGTATGATACCGGAAAGTGAGCCCTTTTTAGATAATCGAAGATTTATTTGCGGTAGTTGTTAATACTGATCGACAATACCTCTAAATATGTATTATGTATGTGTTAGAGGAAAGTGTATACAGAGTTGTTATCCGCACATCAAAATAGT
>V300016263_L3_WHPEAkcfEAAARAA-541_1_paired_trimmed_paired_merged_contig_147390
AAACGAAGCTCAAAGTTTTCGAGAATCCTCTGTCTCTGTTTATCGAAAACAGATCGTTTTGAGAAAAAATTCTGAGAGAGAATCGATAAGAGGTATCAATATGGTCTCGGAAAAAAGCATAACACCGAAGCTGTCGCTGTTCTCGCTTCCTTCCCAGTCGCCGGAGTCGCCGGGGATGCTAACTCCACCTCTCCAAACCTCCGCCTCGGTTCCATTCCAGTGGGAGGAAGCTCCAGGAAAGCCGAGGAACTGCGGTGGCAGCGCAGAATC
>V300016263_L3_WHPEAkcfEAAARAA-541_1_paired_trimmed_paired_merged_contig_147392
CTAAGATTCAATTTCATATTTTTTTTTTGTCTGCAAAAACTGCAGAAACTCTCCGAAAAAACAATTTTAATCTTACTTCTTAGCAATCAAGACAAAAGAAATATGCCAAATTTAACACTCAAATTGAAAGAGCAAAGTATGAGCTTGTTCAGTCATGAAACAGAAGAGCAGACCAGAACAAGCAACGCAAAAATCTGTTTTAACAACTCCACGTTTCCAAACTCACCAGCCAACTCAGCCGCGAGAAAC
>V300016263_L3_WHPEAkcfEAAARAA-541_1_paired_trimmed_paired_merged_contig_147393
AAATTTGGATATAAGGTAGACTGCAGCAAAAACTGGAGGTGAGGTATTGGAGGAATATAAACCGATAGACAAGTTTAGCGTGTGAAGTGGCAAAAGTACAACGGTTGTAGTTTGGCTGCGTAACACATCCAGTTAAACGGAGCAAAGCGACGGGGATTAATTTCATTTCCTCCAACCCTCACATGCAGCTTCTCCTAATTTTGCTTAATTCAGACTGCACACTGAGCAATAACGAGTGAGAAGTCATTTTTATAGCAA
>V300016263_L3_WHPEAkcfEAAARAA-541_1_paired_trimmed_paired_merged_contig_147394
AGAGCTGCAAGCACCAAATATGAGGAATTAAAGCTTAATACTTACTTACATAACAGTCATTATGATATTGGGAAATTACAGAATATATGACCAAGGAGAACCATATTAATTAAATTCACCAAAGCAGTTCTATCACATGCTAAGAATTTCAGTGTTTCTGCCCATTATTAAATGGACAGAACCAAATGATAAGCACAAAGCTTAAACAGCACATTTTCTGAAGTGAAA
>V300016263_L3_WHPEAkcfEAAARAA-541_1_paired_trimmed_paired_merged_contig_147395
AACTGCAGACACAATGAAACAATGATGAGTGAAGCTGTCCATGCATTCGAAGAGAAGAAATTGTCAAAGAGTATGGCCACAATTGAAAATCACTCAGGGAGATCTTGCGAGGATTGGCCTGTTGATAAGGCCCTGATCTTTATGAAGTCACAACTCTGCACAAAATTTGACAACAGATTTAGAAATGCAAAAGCTGGCCAAACTTTAGCTTGTTTCCAGCACTCCGTCTTATGTAGGTTTGCCCCCTATATGAGGTACATTGAGGCTAAGGTTGTTGAAGTGCTACCAGAGAATCTTTACATCCATTCAGGCAAGAATATTGATGATCTAGCAGCGTGGGTCACCATGAACAAATTTAATGGAA
>V300016263_L3_WHPEAkcfEAAARAA-541_1_paired_trimmed_paired_merged_contig_147396
ACAAGATATTTCATAAGCGCATGCCTCCAGAAGCAGTTGATCTGGTCTCAAGACTGCTTCAGTACTCTCCTAACTTGCGCTGTGCTGCTTTGGATGCCTTGGTTCACCCATTTTTTGACGAGCTTCGTGATCCCAATACACGCTTGCCTAATGGACGCTTTCTTCCTCCCTTGTTTAACTTCAAGGCTCATGAGTTGAAGAATGTGCATGCAGAGATATTACTGAAGTTGGTTCCAGAGCACGCCAGAAAACAGTGCCCTTCCCTTGGGTTATGAGTTCCTGCCTTGTGATAGAAATAATTTAAGTGTACCCTTTGAAGCTGTGTTTCTTCTCTGTATCAATTTGTTCCTTCTTTCCCTTATCTTACCATGTCTCTGTTGTCCCTTTGTATTATTATTATTATATCTTGTTTTGTAAAAGCAGATGTAGGGAATTGATCTTTAACAAATACCCGATCTTCAAACTGTG
>V300016263_L3_WHPEAkcfEAAARAA-541_1_paired_trimmed_paired_merged_contig_147397
TTCATTGTTCCTCATTCTTTCCACCCATCACACAACAAAAATTAGCCTAGTGAAAGTGTAAACTCGACCTCTGTCGTTACTGGAGTTTCCAAAGTTAATATTTGTTTGGCACATGAATATCCCAAACCGCCATCTTTTCCCTAAATTTTAGCCACCAATTGATTGAGAGCCACAGTTTGGACTTTATGTCCAACTAGCCTCCCATAGATTATTGGTAGGTATTTCCCCTGGGAAGGAAGTGGTGA
>V300016263_L3_WHPEAkcfEAAARAA-541_1_paired_trimmed_paired_merged_contig_147398
CACTTGTGATAAAAGCATGTTGAAATTTGATAAAACCCATACCTGCTGCTTGTACAATCGAGAAGTATTGCATTTTCTGCTAAGGGCTTGTTTGGTAATCCTTTTCTAGGAAGCATGTTGAAATTTTCATTAAAAATTCAAGTGCTTCCTGAATCCTGAAGAAGCAGTTGGAGGCGCTTCTTAAGTTTTTCTGGCTAGTCAGAAGCACAATTTGTTACCAAAAAGCACCTTTAACCATTCCAGAAGCAGTGCCAAACAGGCTCTAAACATTGTTAGACGTGCTTTTGATCATCTAAAATTGCTTTTAGACTTCAAACAGGTCGCCCTTAGACATTTCTTATCTCAATTAATAATATTTTAGAGAAAACTGATTGTGGAAATTTGGATTTAGTGCACTATGTTGGGAC
>V300016263_L3_WHPEAkcfEAAARAA-541_1_paired_trimmed_paired_merged_contig_147399
TCTTCCATATAAGTAATTAAATGGAAAAAAAAAATGAAAAAGCTAATTTTCTCTTCAATTTATGAAAAAGTTCTTCTGTGATACAAGTTTTGATAGCCTAGATAGATTTGAGTTATTGTTTTTATTTTAATTCAATAAATTCAAATCATCCAATAATCGTGTTATTTAGTTCTACGTAGCATAGAAATGAAACTCATTATTGGAATCCAAGTTATTATTGTATTTTTAGTTAACATAATCTAATTGATTTTTAATCAAGTAACGCATATCTTTTAATTGACTTGTGTTTTTTGTATCCTGACTTCCATGTTTGAGCTGAGACAAGTATTCCTTTTTTATTTGATACTTTTATCATATGATGGTGTACTTTTTTTTTCCCTTATAAAGAGGATTAGTTAGTAGCCAGAAAAACTCACAGTTACATTTCAGCCTCTATAACTTCATTTTGTTAAGA
>V300016263_L3_WHPEAkcfEAAARAA-541_1_paired_trimmed_paired_merged_contig_147400
TACGATTAGATTACGCTAGCCCATTTCAGTGCTCATCAACCCTGCAGCCTCCGACTATGTTTTTCATCAATTAAACCCTCAAGAGGGAAACACAACGAACAAAACACTTTCTATTTGTAAAATCTAAAGGTCTACCTCCTGTCCAAACAAAAATAACACAGCATACGGACACCCGTGAGTGCACACTCAAATATTCTAGTATCCAAAGGCATTGAACATACCTATTTTTTAGACGATCCACAAAACTTAGTTACTAATCAAAACCCTGGCTTAGACTCTAAAGAAGCTGTCTCAAGAAA
>V300016263_L3_WHPEAkcfEAAARAA-541_1_paired_trimmed_paired_merged_contig_147401
TGGGACAGAGAGGGAGATAGAGTCGAGGAGGAGGAAGATCTAGGATACTTATAAATGGTTTACTTATTCAATAATAGCAACACAAAATCTGTTGTCAAAGTTGCTTGAAGTAAACACTCTTAACCAGGAGGGAAGGGGTTCCGGACAATTAAAACTGAAACCGAAACCAAACCAATCAATTTCGGTTCGATTTTTAGGCTTTGGTTTGGTTTTTTGTTCCATTTTTTTGGTTTTTTAAAACCCACTTATTCGTGACAACTTGAAATAAAAAGCCCAAATAGACCAATGACAAGGCAAAGAAACACCCCCAGCAATTTTT
>V300016263_L3_WHPEAkcfEAAARAA-541_1_paired_trimmed_paired_merged_contig_147402
CCGTGTGGAACGACTTCGCCACAACAATATCAAACGGAGGAAACTCCGCCTTCAGTGCATCTTTATTGATAACCTACAAAAAGACCAATCATCAAACGCCTTAACCAATGTCATTCATTCTACAAGCTCAAAACTTCGTTCAGGCATTTCATCGAACATGGGTGCGGCATTAAACTTACAGTTAAACGATCTTGAACACCACTCTCCGCAACACGTTTTTGGAGAACCTCCACCATCCGCT
>V300016263_L3_WHPEAkcfEAAARAA-541_1_paired_trimmed_paired_merged_contig_147403
GACTAATTTCTCCACTTTTAGCATTGACGACCTCTTTCTGTAGGCTTATTTCAAAATCTGGAATCGAAACATAAACATATAAAAGAAAGTCACCCACATCAACTTTTTTTCCACGAACATTGCCATTCACATTAAAGTGTCAACTTTTATTCTTCTTACTTTGTTCGTTCTAGGCTGCAAAAGTAATGTTGTTATACATTTGAATGAAAGCATTCAAATCTGTGTTTGATGA
>V300016263_L3_WHPEAkcfEAAARAA-541_1_paired_trimmed_paired_merged_contig_147404
GTAGTTTTGAATTTGATATGCATTTTGATTGGTTGGTTATGTAGTTATTTGACTTGTTCACATGGGTTTTTGTTGAATTTGGATTATTTTTGTTACATTTTTGGGTAATGGTATGATTTTAATACTTGTAGGAATTTGAAGATGTGTACTTTTTTTTTTGTCAAACGATAGACTTTTGTTAAATTAGATGTCAGATTAGCCACCGACGGGGTTTGAACCCACGCCGTCATGCAAGAGCTCAACACCTTTCC
>V300016263_L3_WHPEAkcfEAAARAA-541_1_paired_trimmed_paired_merged_contig_147405
GGCAGGCAGCAATAACTGGATTTGATGGTTTATATTATATACGATACCAAATTACGTAGTTTGACTGCTATTCCATTGTGTGACCGGGAGGAGAATACCGTGATATTTGTTGGTCGCACAGATCCTAAGAAATTTCTCTCGATCGGAAATAGCAATCAATTTACTTTTTAAATTCATTGACCGGTGCGTCCATTCCGACTGTGTTTGTGTGGTAGACGGATCAAGGGAATGAGCGAATGCTCCGTGAGGGAGCCGAGCACGAAAGGGCAAAGGAAAGAGGTCGGGTCGGACACTCGCTTCTACGTATTATTTTTATAAATAAAATTTCAGGGACTGATTGAGAGGTGGAGTGCAACGAGCTTTTCTGCGGGAGGCCAAGAGGCGCCTACCCCACTGGTTTACCACGAAT
>V300016263_L3_WHPEAkcfEAAARAA-541_1_paired_trimmed_paired_merged_contig_147406
GGTCTGAGCCAAAATGCAGAAAACTCACCGGTTTCTGCAGGTTGTAGCCGGAATCCTTTGCGGCTTAACTGCGCTGCCTTCGTAGCTCGCCGTTTAGAGCGAAAAAGCTCGCCGGAAAATGGTCGAGGCTGGGTGTTCGATCCCGACGATCGGGAAGGATGTTAGAGGCAAGGCTGGGTGTTCTTGGCTTGTGAGATCGAGATGAAGCTGGTGGTGTCCTTGGTTTGGGCCATGGTGGCCGGGAAAGTTGTGCACCGTCTGTGCACAGTGACAGCGGAGAGAGAGCGTGAGGGAGGAGGGAGGA
>V300016263_L3_WHPEAkcfEAAARAA-541_1_paired_trimmed_paired_merged_contig_147407
GAGGCCGTTTTCAGTCACATGCCACAGAAAGGACCGGGAAAAATTTCATGGTATGTTCACATCATCCATTGAAGTATTTTGGATTAGAAGCGAACTCATATAATCACATAAATTGAACTTCTTTGCATTCAGATAGTTTTATTCTTTAGACTGTATTAAACAGTTGTTCATTTTCCATGGAAACTTCCTTTTTATACTCTTGAGTTGGAAGGTTCGTTGCACTGCCGGATTCCTATGATTAACGATGTTCCTTGTTAAATTATGGATTGTGGAGGCCACACGTGTGGGGTCATTTCT
>V300016263_L3_WHPEAkcfEAAARAA-541_1_paired_trimmed_paired_merged_contig_147408
GGGTTGAAAAATGAATTCACACGGAGATGAAGATGAGCTATGAAAACGAGCAATCTTTTTCAATGGAGATGCATAAACCCTGATTATGCTTAATTCTATATGTAGTTTCATTCTACGGTACCAAGTTTTAAATGTTTAAGAAACGACATTTGGGTGCCCCAAACAGTTCGTTAAATACCAAAATCTCAACATCCAAAAAACTAAACTTTAGCCACAAAGACTCGGTGACGATGAGAGTCCTTACAGAGATCTTAAGTGATT
>V300016263_L3_WHPEAkcfEAAARAA-541_1_paired_trimmed_paired_merged_contig_147409
TCAACAATTTTTCTTAATCTTTTGACTAAGAGTGAAGAGAAATCTGAGAGATTGGAGAGAAGAATTGGAAAAAAAAGATATTATTGTCTACTGATATGTGTTGAAACTTGAAAGAATACACAGAGAAGAGGTTCTGATATTTATACCAGAATCATAATAATGATTAGATAACTAATCACCTCATTATAATATATTAATTATAGACTAATCATAACTAATCTGGACCCTGTTACAACAATGATTAGCTGGCAAATACGATTATTAATTTTCAGTTTTTCACAGTATGAGCACATGTGTCTGTATCTCTTGTAGCTTCTATAGTTGTGAATGTGGATTGTGGAGTAGAAGTCATCACTGAAAAATGTGTATTTAGATATCTG
>V300016263_L3_WHPEAkcfEAAARAA-541_1_paired_trimmed_paired_merged_contig_147411
AGATCTCAGGCGCCTCTTTCCCCCAATTCTCAGAGGAATTTCTCAGCTCTTGACTTAGATTACTGCACATTCTTTCGTGCCGTTAGCTTCGTCGATTTCATTTTATATTGGGTGATTAAATTAATGTCCCTGGCTTCGCGGCAACCAAAGGTAGAAACCCTAATCCAGTTTTTCGAAATTTACGACCGAGTTTGAGGAATTTAGAGCTAGGTTGGTTTCAATTAAGTA
>V300016263_L3_WHPEAkcfEAAARAA-541_1_paired_trimmed_paired_merged_contig_147412
CAGATACCGCATTTCAGTATGAGGTCTGGCATCATATGTTTTTTAATTTTTGAATTGTCTCTGATTTCTGTGTTCTCTAAATCTTTTTAGAGCAAACTGGTGAGAGAAAAATTTGGACAGTTGGACCTTGTTTATTTTTTAGTGATAAGTACAGATGATATGACTGGCAATTTTGATCCTTTTTTTTTTTCTGTCATCTCAGGTATCCGATGGCA
>V300016263_L3_WHPEAkcfEAAARAA-541_1_paired_trimmed_paired_merged_contig_147413
TTATATGAGAAAGAAAGTACCATTGTACATATTGCTGCTTTTTATCACTCCTATAGCTCATCCTAGAGATTATAAGACTAATTATGATGTTACTTTAATTGCTCATCCTTGTTGAATGTGGAATTAATTCATACAAATGGGGAAATTAATTGGTTAGGACTTGCAAACGAAAAGGATCTACGTTAGATCTTGTTTTTTTGCCCTTTTTGTCTACCCGAACTGTAGGAAATTGCATCGAACTTCCCAATTAAAGAAAAAAGATATCTCAAGACACAAATTAG
>V300016263_L3_WHPEAkcfEAAARAA-541_1_paired_trimmed_paired_merged_contig_147414
GGATAAATGCATTTATCTAAATTCCAATAGAAAATAAGTAAAGATTGATGGGATTTAATACATAAAAGCATTAGATCTTATAAGACAAAATACGGAAAAGATGCAAAATTTTAATATTGTATCATATGCTTCTTTGGTTGTTGAGAAAACAAGAGAAAATAAATAGTTGCATGTTCATTGTGCTTGATTGTATTACTTTTACTTTACAAATGAAACTTCATATTCAAATGAGCGAAACAAAAGACAATATGTATACTCA
>V300016263_L3_WHPEAkcfEAAARAA-541_1_paired_trimmed_paired_merged_contig_147415
AGTCCTTTTGATCAACTGCCTTCAGTTACTCATGCGTACCTATTAAAACTAAAAAGCTTGTGTTCTTTTCAGAGGTTGAACTACAAAACGCAGTGGCAGATAATTTTGCTCTACACAGTGCAACAAAGCTTTGAATCAATTGAAGACAAGCATATGCAAAACGCTTGGTAGCCTGTCAAAGGATATCTGTAATCCATCACATACTTTGATTTTCCAACCCTTCCGAGCTGCAGAATTGTCTGCTTTCCGTTCTCCTCCAGTGTCAGTTGGAAATTCTTGACTGAACTTTGGATTCTAAGACCCGCTCTTCCCCTGTCTCTGAAAT
>V300016263_L3_WHPEAkcfEAAARAA-541_1_paired_trimmed_paired_merged_contig_147416
TCTTTTTACATATGTTTATTTTACTTTCAAATTAAATAACAAAAATTACAAACAGGTTCATGCATGCTCGATTAATTTCTAAGCCGGATTTGATTACGAGCTTAATCAAAATAAGTTCCTAAAAGTAGAGAGTAATTACAGTAAGATATTTGTGTACAAGGCAAGCAGATTCATGCATGTATGTATAAGCTCCATTATTTATCCAATTCCAACCTATATTCTCTCACAAGTCATTCCCCATATTATATGTATTTTAGAAAATATAAAACTGTTTAGCTTTCTATTCTTTGTCATTCTCTAATTTTGAGGTTTTTTTTTTTAATTTTTTTTTTCT
>V300016263_L3_WHPEAkcfEAAARAA-541_1_paired_trimmed_paired_merged_contig_147417
AGAGCTGCAGCACTGGCTTGAATCTGTGAGTCTATTTTCCTCCAATTCAATTCCGTTTAGTTCTCTGATTCGCACTTTCGTTGTTTTTATCCAAGAATCATTTTACTAGAAATGCAGACTACAAAATCGAAAGCTGTAATACAATGCAAACAAGGAAATATTACATAAGCAATTCATGCATTTTAAGTTGTTACTCGATAGACATTCGTTGGCCGATTCCCATATTGCAAACTGGATGATGTTACTTTGGAAAACTGAAATCAATGAACTTACCATGC
>V300016263_L3_WHPEAkcfEAAARAA-541_1_paired_trimmed_paired_merged_contig_147418
GGAGGACTATGTAGGACTCCAAGCAAGAAGTCAGCGATACAAGTTAGTCGAATATTCACTAATGGACTCAATCTGGAGAGTTTATATTAACAACCCCCAGCCTGCCACAAATAGAGTTAAAACCCAAAAGAAGGATTTGGACGAGCATATATGCTAACCACAAGCGCAAACCCGCCCAAAAAATTTTAAAACAATTATTAATAAATATTTACCC
>V300016263_L3_WHPEAkcfEAAARAA-541_1_paired_trimmed_paired_merged_contig_147419
TCGGGTAGATACTGAAAGGCGGCGTCGGCGTTGGTGTTCCGGTGGTTCTTCTCTACCGACGAAGACGACAACTTCCTCTTCTTCAGGCGTCGGTGTTGGTGGTGGCCGTGTTGTTTGTTGTCTTTGATTGAATTGAGAGTTGTGGAATGGGATCCCTATTTATAGTGCCAATAATCTGGAGTGGATTTGGTTACCGTAACGTGAAAGGAAACATATAGTCCTGTTG
>V300016263_L3_WHPEAkcfEAAARAA-541_1_paired_trimmed_paired_merged_contig_147420
ATGGTGATGAACACATTTTGTTGGCTGAAAAGTTTTATTTGTCGGCTTAAAAGCATTGTATCGACAATAGTATTTGTCGAGAAAGATGGAAATGCCGACAAAAAAGAGTTTGTCGGGAAAAGTTGAACTTAGCCGACGAAATACCACATTCATCGGGAAAACTCTTAGGCGACATGCTTTACACGACAAAATGGCCGACGATTTTTTTCGTTGAGAAAGACACTTCGTCGACAAAATTTGATTTTTGCCAACAAACTAATTTTGTCGGAAAAGTCGAAATTTCTA
>V300016263_L3_WHPEAkcfEAAARAA-541_1_paired_trimmed_paired_merged_contig_147421
TTGTTTTAAAAAACTATGGTGGAGTCCATTAGCAATCTTATCCACATCAAAATTTTCAGTTAAAAATTTATACGTGCAGGTCACATGCTATGGACAAAAGTGTCCCTTGATATTATTGACTGCCACAAACAATGACAAATTGCCACATGGTCATGTAATTGATTTTTAAAACCAAAAAAGATAAAAGGATATTTTTTTTTTTTTTTTTTTTTTTTTTTTTTTTTTTTTTTAATCCTTCCAAACATTTGGTAACAGATATCTTTCCA
>V300016263_L3_WHPEAkcfEAAARAA-541_1_paired_trimmed_paired_merged_contig_147422
GGATCTAATAAACCCGCCTTGCAGCTCAGTGTACGAGAGTGCTCTGATACCTGCAACTATAGCTTCATCATCAGATGATCTAGACTTCCAATTTCTAGCTAGATCAATTAAAACGGACTCCAAAACATCCCTCAGCATTTTTCAGACACTACTCAAAGCAATCGAAATGGCGCCTAATTTGATCCTTGTTATAAACTTTTCTTACCAAAGGTGGCCACAACTTTAAATGATGATCTAGTACTGCAAAATATATCAGTAGTTGGAGCAAGCTCTGCCACTAATTCCGATATCTTGTTCCAATCCGGTAGTATCCTCCCTAAACC
>V300016263_L3_WHPEAkcfEAAARAA-541_1_paired_trimmed_paired_merged_contig_147423
CACCAAGTTTCTCCTTTTGAAGGTTCCGAGAAAATTAAAATTGGCAATGGTCAAGGTTTACCAATTCAGAATACTGGTTCTGCAATTATTAAAACACCTTCTCATTCTATTATAATGAAAAATGTGCTACATGTTCCATCTCTTGCTGTGAATCTAATGTCTGTAAAGCAACTGTGTAAAGATAACAGATGCTGGTTTATCTGTGACGACGTCAATTTCTTTGTGCAGGACAAGGTGACAAGGGAGATCTTGTACAAAG
>V300016263_L3_WHPEAkcfEAAARAA-541_1_paired_trimmed_paired_merged_contig_147424
TCTTAGCACTTGCTGGAAGAAAACTCTTCTATGAGTCATTTCCCACAAACGTCGAGTTTTCTCTTCATAGTTCTTATCAAGCATACAAATCACAAAAGCAACACATCAAATTTGAATGAATGTTGTCGCTCTAAACCCGAGTTGAGAAGTTAGTCATAATTGCTATAAGGCTCTCTTTCTTAGAAAAAAAAGAATAACCATAATCACAAAATGACCTCTCGACAAAATTATAA
>V300016263_L3_WHPEAkcfEAAARAA-541_1_paired_trimmed_paired_merged_contig_147425
CCTCCCTCACCGCTGCGCCAAACCTGCACGAAGGGGTAGCCAACCTGTAGCTTCGCTCCTCTAAATTGCCCAATGTTCTTCTTCCAGACCTCCAAAATCTCCATCGGATGTCGGTGCACTCCATGAAACACGGCTTCATTTCTGTTCTTCCACAATCTCCATAAACCAAATACGAAATCTTGCAAGATCTCATTTGCATTGTCCATGCTCCTGACTCTATTACAAAAGTTCATATTTTGCTTCCTTTACATTTAGGGTAGCTTTCGAATAGGTTATGAGGTGTTAATTTTGTCATTCCACTCTTAAGGTTTTGTAAACTTATCATCTACGTTGCCACTTAGTATTACGGTCTAGCGATATTTCTCTTCACTTGTAAGTGA
>V300016263_L3_WHPEAkcfEAAARAA-541_1_paired_trimmed_paired_merged_contig_147426
CAGAAGAATCGGCGGTTTCAATTCAGGTAACGCTCTCATTTCTTCTTTCCAATTTCTTTTCATTTTGACTTCCTCAACTGTATTGCAAAGCAACCCATAATTTTGATTATAAATTCCCTTGATTCTGTTTAATTTTTTCTCGCATTTGATTTGATAGATATTGCCGAATGAATCAAATATGGGTTGTTTTTGTTAGGAAGATTAAGGTTGTGAGAAGCATTTTTGAGTTATGATCCTTTTGTGTG
>V300016263_L3_WHPEAkcfEAAARAA-541_1_paired_trimmed_paired_merged_contig_147427
ATGTTGTCATTCAATCTAGCTGGTGGCTACTATGTTCAACATGTTCCTGTTTTTATTTCTTGGATCAAATATCTATCACTAAGCAACTACACCTACAGGCTCTTGCTGAGTTCTCAGTACAAGAAAAGTGATACCTACCCATGTGATGGTAGGGTTTGCTCAGTTGGAGATTTCCCAACTATAAAATCTGCTGGTCTCAATGGACAATCGAGTGCTGTGGTTGCTTTGGTCATTATGCTTGTGGGTTA
>V300016263_L3_WHPEAkcfEAAARAA-541_1_paired_trimmed_paired_merged_contig_147428
AGAGGATTCAGATGATTAATTCAGGATGTGGAGGAGTTTGTTTGAACTTTCTGTTGCTCTGGTAAAGCAGCTAAGCATAGGTTTGCACTTGACTGATAGAGGGTTGGACGCCGGACATCCGATAAATTTGGAATTATACGAACATTGTAGTTTCACACTGGTATGCAATCATAGAAAAAATGACTTTCACGCACTCCTTTTTTCTTTTGGATTACCCTCGTATTT
>V300016263_L3_WHPEAkcfEAAARAA-541_1_paired_trimmed_paired_merged_contig_147429
TCAGTTTTTGATGCAGTTAGTGATGTTGGTAAGGAGTTGTGTATTTTTATACTTTTCTATGTTATGGATTAGTTAGTGAAGGAGTTTGGTAGCTTTTGTGGTCTTTCTCTTTTTCCTCTGTGCATTTGATTTGTTAAATTGTTCATTTTTATGGATAGGTTGAATTGAGGGCAAGCTTTTCACTTGCTTTGTTGGCTCTCTTAATTTGTGTATTATCGGAGCATTTGGAATTAGGCTTGAGAAATATGATGCTAAAATGGTTTTGTGTATTTGTTGTCATTTATAATGTGGCGGGATCTTTTTCCATTTTTGATG
>V300016263_L3_WHPEAkcfEAAARAA-541_1_paired_trimmed_paired_merged_contig_147431
CAGCGAATGGTTATTCAAGTGCCAAGTGCTGTGAAAGCCCATCTGATTTTATTCATTTTCTTCGGGAAGCCTTGGTTAGCATTCTTGGTAATACAAAGGGACTTTCTGGGAAAGTAACCTCCAAAAGGTCTGGAAAGGCTAATGGAAATATGATCTACTTGGTATTTGACAATTTGGAGCGTCTTAGAGGATGGGATAAAGGTTCCATTATATTACCTTTACTGTTTAATCTCTAT
>V300016263_L3_WHPEAkcfEAAARAA-541_1_paired_trimmed_paired_merged_contig_147432
TTGTAGATATAAGGGCCACCTATCGTGGCAGATTTAAAATCATAAGATGAGACATGTTCCGCTCCAACCAAACGGTCCAAGGGTGAGACTTTATTATAAGTCCCATCCATGGGCAAAGTTGATAAAGCTTTCATTAACCAATCATGAAGAGGCTTTAGCAACCGTTGGTTGACGTAGTTGCCAATGGCAAATATCCGACGTTTACCAGCACCTGAATCGGTGGACTGGGCTAGTCTCCCGGGAGAGCCAAAGCTAGGGATTCCTTATGCCCTATTTTCTTCGACCT
>V300016263_L3_WHPEAkcfEAAARAA-541_1_paired_trimmed_paired_merged_contig_147433
TGGAGTTGAAACCATTGAACAAGGTAGCTGCTTATATTTTATTTCCTACTGTGCCAGTTTGTAGTTATTATTTATTAGCTTAGAATCTTAGATGCTACCATGATAAAAAGGTTCAATGTACAGCTAAAAAAGATAGCGCTTGTTGTGAGAGTATCTCAATTCTTGGTATTCACAAGAATTGGAACTTATTCAGAAAGCTATTTATAAAATACCATGAAATTATAATCTTTTGAATGTAAAAGGGAGATTCTGTGCAAAATTTTTTGTCCGTCCTTGATTATGAGAAAACTGTCTAAACAATCTGCCTCACATGCTGTAATGATTTATCATGTACTAGTAAGTTATTAACCGTCAAATGACCATGTTAAAAGTGGAGCTAGTTCGTGTGTTCTGTGTTCTAATGTTGCATAAGAACCAAATTTTTTGAGCAGAAGATGGGGGAAGAAAAGGCAGCGATACTGGTTTGGTGCAAAGTTTAGCATATCCCTTGCACTTGCATTTACAATATGAGTTGCGAAACTAATTCATGTGTTGGAAGAAGAGTCAGAAGTTTATTGTTTCTGGATTTTGCTAACTGATACATAATATCATAGAGACATGATCAAAGGAAGGAGGTAGGGCTTACTGTGGATTTCGCAATAATTTGAAATCCTAGATTTAGCTGTTCGAATTCTGGAAGCCTTTGGGGAAAATCCAAATTCAATTACTAAAACCAGCCCCAAGCAACAGGTTTTGGATTTGGACCTCCGAATCCAAATCCATTACCAGAACTCATTCAATACAAATAGGCCCTAAATGTCTTAATAATTTTTTTTTTTTTAATCATCAACAAGTGATTTATGGCCTTGATTACAATTGTTCAAGACTAAAGGGCATGCTACTTACAGGTGTGCAAGTTTACAGAAAGTTT
>V300016263_L3_WHPEAkcfEAAARAA-541_1_paired_trimmed_paired_merged_contig_147434
TGCAACAGCAACTAATTCTCATTCGTTTGCACTTAGAGAAGAGAACACGTGAATGTAACGATTCAAGACGAATCAATACCTTAGACTGCAAGTAGGCAACCAAACCGAGTATCAGCTGCATAATAAGGCATTCATATAGTCTGTCAATCATGTGTGTCCGATGTTTGTATTGCAATGGGTGATACAAATTAGGGAACAAAACACAACTTACCACATCAAGAAATGC
>V300016263_L3_WHPEAkcfEAAARAA-541_1_paired_trimmed_paired_merged_contig_147435
GTGCAATTTGTTATTTGTTTAAGGGACGAGGCTTTTTTCTTTGTTGTTCAAGGATATCCTAATGTATGCACTATTCTTGTTTTGAAATTGAAGCTAACTCATAATTTATTTCCTTGTTCCTTCATCCTTCCACCTATCATTATACTGCAAATGTATTTTCATTCTGGTAGCATGTTAACCTATGGACTGACTTTTTTTTATCCCTGTTAACCGATGCACTGACTTTTTTTTATCCTGTTAACAG
>V300016263_L3_WHPEAkcfEAAARAA-541_1_paired_trimmed_paired_merged_contig_147436
TTAAGATACAAAAGTTTTTTGAACTTTTTCTTCACCTTAGGCAGTCCTGTTTCTTCAATAAACGCATTAATACGAAAGGATGGCTTGAACTCCTGAGTGATGCGGTAATTCATGACAGGAAATTCACCATCTGGTGGTAACAATGAAACAGTGGCTGTCAACATTGAAACTATCAAGATGTACAGATTCGTGGAAATTACAATCGTCCAGTATAACAACCCCTGTTCCTAACATATAATCGAGCAAGTCAAATTTCTGGATTGCCTGTGAGATA
>V300016263_L3_WHPEAkcfEAAARAA-541_1_paired_trimmed_paired_merged_contig_147437
CTATGTGTACCGCATGGTGCGAGGAGTTATAGTAGAGTCGTTTACTATATGTGTCTGGTTTAAGGAGTAAGTGGCTAGTTTCTTGGTAAAGGTAGTATGTCTGCCATAAATTCGTTTTCTAAGATGCAATTAGTTGAGTTACGCGTTTTTTCTTTTATATTTCTAGAAAAGTTTGCATGCAAAATCAAAATATTACTGTTGGATTCTCAATGCTGGTGCCTGAACTGAATATCTTGTGGCTCCTATTCAGGATTGTAGAGTGGTTGCTTGGTT
>V300016263_L3_WHPEAkcfEAAARAA-541_1_paired_trimmed_paired_merged_contig_147438
GCATAGTCTCCGGCCTAGTCTCGGAATACTATATCGGGAAATCAGCCACCCCTAGGCCACTTTGGAATGCAGCTTCCGAGATTCTAATGGCCCTCGGGTTCATATCCATGGCGTCGGCCTTGCCGGCTTCCTTCCATATCGGCTCGAGTCTAGTCGGAATGGGTTACGGAGTCCTCCTCACCATAACAGTTCCAGTTGCCTCGGAGCTATTTGGTCTCAAATACTATGGCCTCTTGTACAACATTCTCATCCT
>V300016263_L3_WHPEAkcfEAAARAA-541_1_paired_trimmed_paired_merged_contig_147439
TCCCAGTCAGAAATCACAAAACCCTGCAGCAGAAAAAAACATTGTTATTTATCTGACATCCCGCCTTTTAATGTTAGAGAAACTACTTTAAAAAAAACCACACAAAATCTGACAGTCACATCTAATTACAATAAAAATGTGCCTCTTTTAATTAATTTGAATTTCACTATATCATTCTAATGTTAGCAAAGTTGCATCAAATTGATCAGTAGGAAGCATATCAAGAGCCCAGAAAGCTAGCAATGAGCAAGCAAAATGTGCAGTGTCACATTTCTTTATA
>V300016263_L3_WHPEAkcfEAAARAA-541_1_paired_trimmed_paired_merged_contig_147440
AAAACTAGTATAAACTAGACTGGTTAAGTACCAATGCCATGATTTTATTTTGGTCTTTTTCAAATAATGTTTACTTAATTTGTCATTTTAAAAAACCAAAGGTACATTCCTTGGGAGCAAAAAGTTGTGTTATGAAGAGGTTCTTCCGCAATGAGTTAGTCTTGTACCAAGTCATTGTTTGTGCATACCAGCATGAAATATCATCTCTTCTGAATCTATTTTCCCATTCTCAATTGATATGACCATTTTTATAAGGTTAATGCTCTCTGTCTCTCTCT
>V300016263_L3_WHPEAkcfEAAARAA-541_1_paired_trimmed_paired_merged_contig_147441
CGGCTTGCGATTTGCACTCAAAAGAGACATGACTCTTCAACCGTAGGGAGCTAAGAATTATCTTTTCTATGTGTTACACATTAATGATAATGTCCAACCAGAGGGAAAATAAAACGTGTTAGGGATATATTGATGATGGTTGTGGCTGCAGCAGCGATGGTGTTAAGCACCGGTATGTGGGACGTTATAGATGTTAATAAACCTACGGAGGTGAAACATCAACTAAGCTAACCGCTGACAACGGACTTATTTACAGGCAC
>V300016263_L3_WHPEAkcfEAAARAA-541_1_paired_trimmed_paired_merged_contig_147442
AACCGAGGTAGGAGATCCATCATATCCATACGAACAAACCAGCACAGGTAGCAGTGGTTGCCTTTACGTTTATAGGGGGCTCGACCTACAGCGGGAAGAACAGCGGGGGTAACAACCCTTATAATCTTAAGATCATAAGGACACGCCGGGCAGATGGAATTCATTATGTAGTTCCAAGGGCAACGGCAACAACCCCTGCTACGATAGGGATACGCGAACAACTAAACCATTGACTAATTGAAGACCAATGCAACACCTATTTGATTTCATACACATGCGGCTCAAGAGCAGGGGTAGCCGGCTCGGGCGGAGATGGATAAAACAAGGCGGAATGCGGGATAAC
>V300016263_L3_WHPEAkcfEAAARAA-541_1_paired_trimmed_paired_merged_contig_147443
TAGTCACTTCTCTCCTTCTGAATAAATGTTTTAACAAAAATGAAAAACCCAACAGATACCAGAAATACCATAAGAATTAAACCACTGCACAAGAAAATAAGCAGATCATGTTTTAAACTTTTAATGAAGTCCACCCAGGTGCTGAGAACTTCACCAACCCAAAATACCAAACATAAGAAGAATATGATATATGCATCACCATCTCGAAAATGAATAGTATGCCTACACGATTGTAAAGCAGCACAAAGCAATCA
>V300016263_L3_WHPEAkcfEAAARAA-541_1_paired_trimmed_paired_merged_contig_147444
TGACAAAAACAAGAACAACAAGAGGGAGGATGAGAAGAACAGATCAAAATCATCATGTATTCAAAAGAAACGTGTAGAGGCCGCTTGTAACTCAGTTGGTTAAAAACGTTAAGACCTAAGTTTCAAATTCCGCGTTCAAATCTCCCTCTCTTTCCAGTATCGCATGTATTGAAAAACGAAGCGAGGGAAGAAGATGATCACTTACCTTCTTGGAAGCCTTCTCCACAAGC
>V300016263_L3_WHPEAkcfEAAARAA-541_1_paired_trimmed_paired_merged_contig_147445
AAAAGGCACAATCATGGGTAGTAAGTTCACCCAATATGAATAGAAAACCATACATCTTATCTTCAGGTCAATAAAAAAGAATCCTACAATTGGCTGCTTTAGTAGGAGTACATGGTATGAGACTAAGAAGTCGAGGATTCTGAAAAATTGATTGGGCATTTGACAAGAATGAAGAATGGGATACAATCAAGCAAAACTGAGATTTAGCTATGCAAATAAACTTTTCAATTGCATCCCTAATACAAAACTAAATGAAAAAGAAATGTAGATAGAGGAATAAATTGAAAACTTCTATTAACTCACCTCATCATCATACCGCATAGCCTGCACCAGCTGTGG
>V300016263_L3_WHPEAkcfEAAARAA-541_1_paired_trimmed_paired_merged_contig_147446
GAAAAGAATAGCACAGAACAGTTTATTATACTCCATTTCAATTGTCAACTTGGAATGTTGAAAAATTAATTAAAGGGAAGAAGCCTCTTGGCATTTTCGTTGATGATGCAATAATGCCACTAAGGTTTAGAAGGATTATAAAAGAGAACGTCATCAGCAGTGAAAGAACTGCATAATATGTATGTAAAGAACATCCACAATTTTACCAAGATAGTACTGCATATAATGAAAGATAATTGCA
>V300016263_L3_WHPEAkcfEAAARAA-541_1_paired_trimmed_paired_merged_contig_147447
CAGAAGAATGTTAATTGGCTAATTGTGCAGGATACCCTAAACAATGTTGAATTTGGTCAATAATAATTTAATAGGATTCAGTTGGACACTTTAGAAAAGAGTTTGATCTGAGTGGAAGTCTAAAACTTAAAGTTGTAAGTTTATGGCAAACTTGTAAAAGCTCCAACTGATAAATTATACAACTGTTGAAGATGTGAAATATTGACAGGCTTGCAGATTGGTAAA
>V300016263_L3_WHPEAkcfEAAARAA-541_1_paired_trimmed_paired_merged_contig_147448
ACATAATAGGGTAGTGTGACCTTCACTGTTGCACAATTGACAAGTATGAACAAGAGGAGCAGATTGAGAGGTATACTAGGAAGTGGAAAATTAACCAAGAACACCTGGAGTTGGTGTGGGCAACACATGAGTTTGTGTATAAAATTATGGTCTCAGATTAAATGTTCGTTGGCCTTGATGAAACTTGCCCCTGCCCTTGTTCCTATTGAAAGGTTTATAGTTGCCATTAACATAAGAAGATTGTCCATGAGCTCCATTAGACTACTGAAAA
>V300016263_L3_WHPEAkcfEAAARAA-541_1_paired_trimmed_paired_merged_contig_147449
CTTAAAGTAGCTTTTGGTTTATTATTTTTAGTTTTTAATTTGTCTTCTTTCTTTCTTTACATCTTCTCTTACTATTCTCATTTCCACCATATACTTTCCCCATATCTTAAGCACAAGAAGTAAAAACTTAAAATTATAAACCAAATGGTTATCAAACAGACCCTTACATTTTATCATAAGGTTATACCAATATGTCCAAGTTGGCATCATGGAGAAACCTTACGTGTCCCATATACTTGTAAGTCATTAACATCAAATTGATGCTTGAAAATTATTAGAAGGTTAGGGTCCTTTTGATCATCATTTGGTTTTCAGCTTTTAATTTTAACTTTTTGTGATTGAGATATGGGAAAGTAT
>V300016263_L3_WHPEAkcfEAAARAA-541_1_paired_trimmed_paired_merged_contig_147450
TTTTTTTTTCAAAATTATGTTCCATGGGGCTTGACTTTTAGTTGTTCGTTGCCAAGATCATCTAAACTATGTATTAACGCAAGTCTGATTGTGAACTAAAAAAATGTGAAAAGACAAAATAATTTTGTATCATAAAAATAAAATCATGGGCCTTAATTTAATTTAGCATTGATCAACTTTTATATTTAATAAAGCTTCACCCATATATGATCCTAGCATATCTCTGATATTAAAA
>V300016263_L3_WHPEAkcfEAAARAA-541_1_paired_trimmed_paired_merged_contig_147451
CCATTGAGATAATACAAATAAAAGTCGTATACCTAATCTAATTTTTTGGAATATCATGACGGTCGTAGACGTCTATCTCTCATGTAATTATCAATCTATTTAGGAGTCAATACTTTCGAGAGAGAACCATTAGTAGGCTAATTAAGCTATTTATGGTCTTCAAATTAAAAAACCCCATGACGCTATTTCTATAACCATCTCTGTCTGATTGTATGACTAACTAATTAAGCTACATCACTATTTCTTTAACATAGTC
>V300016263_L3_WHPEAkcfEAAARAA-541_1_paired_trimmed_paired_merged_contig_147452
AGCACGAGAAAGATCTTGACATTTTACACTAGGGATCTCAAATCCTCTTCTGAGACGAGATGAACACAATGTCTACAGGGATGAAAGCACGAGCGTAACCCAACTACTTATAAGACCACGCAATGCGGGGTGAATTCTCAACAGTTTCCGTTCATTCTCAACAATTTGCCACAACGAACAATTTGGGAGGGAAGCAGAATAGTTTGGTTCTTAACCTAAAAAAGCTTCCATAAACCATAAAATTTCAGCTTCAACATGCAATTCACAAATTATGATTACTTTATCAATTGAAACGAAAGCTAATGGTTGTATTTTGCCAACTTGTCTTCCATCCCACCTGTTGCATTTCAACCCTTAATTCCATGAGAAAAACTGAGAAAACACAAACTGTTAATCCAGTTTTCAACACCAGTCGTA
>V300016263_L3_WHPEAkcfEAAARAA-541_1_paired_trimmed_paired_merged_contig_147453
TTCATGTTTTCATGCTTCTTCTTTGGTTTTCAATGTTTTTTTTCCTGGTTTAAGGCTTCTGTTTCACCATGCAAATCCTTTCCTTTTTAAGAAGGTTCCCAAAAATTCAACTTTCTGATGCTGTAGTTAGAACCATCTCAAGTTATAATTTGTTTGAATATTACTTGTTACCTTGTGTTTTCAATTTCTGAATTTTCGGGCCATTTTCTAGCACTTTTGTCTGTTCGGTGTCTCATCGGTTCTTTTTTTGATTAAAAGTTTGTAACGGATTCTATC
>V300016263_L3_WHPEAkcfEAAARAA-541_1_paired_trimmed_paired_merged_contig_147454
GTAAGGTACAGAAACAAGTAATTTAAACCCTCATTAGGAAAATGCATAAGATGGAATCGAGTATCATAGGTAAACAGGCAACACAACAAATACTTGAGAAAAATGTCAAGTTAGAACGCTAAGGGAAAGGAGAACAGGCTATTATAATATAAGGGAGTCGAATGGGTAGAACAATTTATTTGTTATTAGAGGTTTTGTAGACTGGTAGTCGAATGACAACCAATTCGTGCAGGTACTATAAATATTCTGAATATAACAATTCCTCCAGAAT
>V300016263_L3_WHPEAkcfEAAARAA-541_1_paired_trimmed_paired_merged_contig_147455
CTCTGCCTTTGCCTTGCTCTGTGAAAAGAAAAGAAATAAATTAGTCTAAATTCTAAAATCAAACTTCTGGTGAAGCATTCAAACCAGAATCTGTTTTCCTTGAAAATTATACATGCAAAAAAAGGTAAACACCAACAAGAAGAAAATTGTTAGAAACATACATTATGACTTATCAGCAGATAAACAAACCTTTAAAAGGGATACTAAAGAATTCTCTTATACTATCAAGAGAGCGAGAA
>V300016263_L3_WHPEAkcfEAAARAA-541_1_paired_trimmed_paired_merged_contig_147456
AATTTGTTGTTGACATGGTTTGTTACGATATCAATGAACTCGGTGTGATTGAACGGAACCATGACCATGTCAATGCCAGCTTGAATACCAGCAAGAACAGAGTTTGGATAATCCGAATGGGGCGGATAGGTAATTTTATCAACACCCTGCCAGTCAGAGATGACAAAACCCCTGAACTTAAGGGTATCCTTAAGAAATTTGGTGACAAGCTCGTGATTGTCATGCATCTTCTTCCCGTTCACACTCGAGTAGGACACCATGATTGTTGAGACACCCTTGATGATAGAATGGTAGTAACCAGGCATATGAATGCTCAGCAATCCATGCCTATCAATCACTGTGTTGTTCTCATTGATGCCCTTGACCGTTCCGCCATCTCCAACAAAGTGCTTTGCACAGGCGGCTACCTTGTCCTTTCCACCAACATAAGGAACGCCCTTTCTTAAACCAGCAGGAGGTTCACCTTGCAATCCGAGTATGATATCAGTCATTTGTTCTACTATTGCAGGATCCTCGCTATAACTCTCGTAACACCTACCCCATCTCGGATCTCTGC
>V300016263_L3_WHPEAkcfEAAARAA-541_1_paired_trimmed_paired_merged_contig_147457
GTTTTGATACCACCTTTTTAACATGGTAGGTAAATATAAGGGCACGAACTTGAACCATTTCTTGGGGTTTTTATATGTTGTTTTTAAAGGGTATGTTTGTGTTATGTTTTTGCAACATAATTTATGTTTCCTTTTTTTGATCTGTAGCCACTTCTGCATGTTCACGATCCGTACATCGGGTTGTCCGTTGCGGATTTTTCTAGGGGTTTTCCATCACAATGTTACCAATTGGTGGGAAAGTCTCTGGCTTTTACCAATTTTAATTACTGGGTTTGGTGAATTAGGGTTTGTTCGCCAATTTCACATGGTGAGCTCTTTGGTTGTAAATTAAAGTGTGATGCAGCTTTTTTCTAGGCGAGTCTT
>V300016263_L3_WHPEAkcfEAAARAA-541_1_paired_trimmed_paired_merged_contig_147458
GGGCACATGCAAAACTTGGTCTGCGCCATTATATGTGTGTAGTTTAAGGTTTTGGGGAGGTAGTCATGGACTTGGATTTCCTTGTCTTTGTTTTTCCAGTGCTTGAATAGTATCTTTCTTACGTCTCCATGATCACCGCCGGCAAAGAAAGCAAAGATTGAACGGTTCTTAGGGGGATGGGTAAGGAGGGGAGAGCCTAACTTTCCAAACGGGATTTTGATTTCGGGGAGGGGGACATCTCGGACTGGTTGGAAACCTTCTGAACAATTCGCATTGCAGAGTACTCTAATTAAGTTCTTCAAAATTTTAGGGTGTCCAGCCGAAATATCAG
>V300016263_L3_WHPEAkcfEAAARAA-541_1_paired_trimmed_paired_merged_contig_147459
CCTGTATTAGTTTTTGCTCCTACAGGCACAAGGCTGTACAGAATTAATCTTTTGAACTGTTCAGACAATTTGCGTTCACAATCTCAGTTGTTTCAGACTATGTAAATGTTATGCATGAGAAATTCTTACTGTTTTTCTTTTTTGTTTATTTTTACAAGTACTAGAAAGTCTTTGCCATGAGAGATAGTTCTCTGAATTTTTGTGTTGTACTGTTAGCATATTTTTCCAGATAGAAAAACTATTTTACAGTCTGAAAATCTCTATATTCACATGCAGGTGGTGTTTCGTGTACGTTTGAAGTTCAGAGAGCAATACCTATACTAAAGAAAGCGTATGGTGATAGCATGCGTAA
>V300016263_L3_WHPEAkcfEAAARAA-541_1_paired_trimmed_paired_merged_contig_147460
TAGGTAGAGCTCTTGGTTTAGCTTTGTACATGCTTCCTAAAGTAGCTATGGCAAGGACCATGCTAGTTTCCATGTGTAGATTCATGGACAGTTACATTGGTCCATTATTTATTGCACCTTAAAGATGAGACAACGGAGAGAGACTTCCAAAGAACGGGTTGTTGTGAATCATGTTTCACCCAAGTCTTTCTCCTGTGAACTAAACAACTAAACTAGAATGTATAATCTATTGCTTTTCTTATGATAGTTTTAGACAGAGTGGAGTGAGGATAAAAAATGAGTAAGAAGTCCATACCTGGATAAACATACTGTACAAACCTCATGACATTGACATGAATAAACAAAGTTAATGACCAGTAGTGTTAAAGGTAAATTGTCAATGTAACTCTCTTCTGAATGCTTTTAGCACTTGACATTATCTACTTACATCTTATGCTTCTACAATGATTTAAAAGGGGAGAATTTTTGTGTTTCAGACTTTGAGCTGGAGATGGATACA
>V300016263_L3_WHPEAkcfEAAARAA-541_1_paired_trimmed_paired_merged_contig_147461
TCCTCTCCTTTCTCACTGTGCTCTAATGCCACTTCATTTAGAATTCATGGTGCAAAATACTTGTCCAATTAAATAGTAAAGATAATATAAAAACTTCTTAATTGTGTTCTTTATAGTAGACCATCATATAATTAGCATGAACGAAGAATTTTTGGATGATCATATAACTAGCATGATGAAGCATTTTAAGATATACAAATAGTAAAAAAAACCCTCACACAGGACTGCCAAACAGTCACAAGCCTTGCCCTTTTGTGTGTGTATGTGTGTATTTATGAAGTATTTTGATATATAACATATAAAACAATGGACGTCGTGTACGACGAGAATTCGTAGAAGCATGAAATTGTAATATTGTATTATTTATGTATTTATTTATTGTTCTGAGCCTTTCTGTGCAAACATTACAGG
>V300016263_L3_WHPEAkcfEAAARAA-541_1_paired_trimmed_paired_merged_contig_147462
ATTTTGATGAAACAAGAACTGATGGGTACATGTAAGCAGGTTTTTTAGAGGGTGAATTTTATTGCTTTTGAAGACGAGTGTTAATAACGTTTTGGGTTGTGGTGAGGAGTAGGGCCTTAAAATATATTAACCATGACCTTACCTTGAAACTGTGATGGAGTAATGAACACATTAGGATGGATGATGGGAGTGGAGGAGCACTAGTTACTATAAATTTGGGCTCTTGGTATGGTTCGTGTTTTGCTGTTTTTGTAATTTTGGAGTA
>V300016263_L3_WHPEAkcfEAAARAA-541_1_paired_trimmed_paired_merged_contig_147463
AGTCTCCCTAGCATTATCCTTTTCTTATTCTTACCAAATACAAGTTTTTTTTTCTTCTCTTGAAGTCCACAAACAATGCAATTTTATAGTTTTTAACTATAAAATGTGTCCAAGCTTACATTGAATGTATTAGTCATAACAGGAATGAATAGTTTCCACATAAAGCAACTAAAAAGATGTTGTAGTACTTGAGAACTAATGAAGTCAAACTTTGCTTGTTATATATAGAACTTTGCTTGTTATATAGATATGCATGCTATAAGAAACATTTATTTGTAGATTGTATTGTGTCATCAATATCATAGTTTCAAGTAATCAACCTACATGAAGGAAAAACACATAAAATG
>V300016263_L3_WHPEAkcfEAAARAA-541_1_paired_trimmed_paired_merged_contig_147464
CTCAATTTTATGTGCAATTTCATTGTTTGAGCGCTGAAAGTTTTGGACATTGATGTATTCTTTTGTTCAATTTTTTGATTAATTTCGAATTTTGTTCCACATCATCTTTCTTTTGATCCCTGTTTGGTTCCCGAGAAAATTGAGGGCGGGGAAGGGGCTGGGAAATGTAAAAATGTTGGTTAACTTTGCCCATCAATTGTGCTGAACTTATTTTTGTGTTTTCAATGTGCCCACCAAACAAAACAAGTTGTGTGGATTGTTTCTGAAACTTAGTTGTATGTGTTGAAACCGTGAACTTTCAGGTCGTGGT
>V300016263_L3_WHPEAkcfEAAARAA-541_1_paired_trimmed_paired_merged_contig_147465
AAACCAGCCAGTGGGATTGGGGTGCAGTTTGGAGGGTTTAAAGCAATGGTGAGGTATTTGTTTTCTATGCAGTTCAGTTATTTCTGACTTTGATACGTTTGATATGTCGTTGGAGTCAATATTTAGGAATAGGCACACTTTAAACACAATTCCACATGATCCACGACATGAAGGCGGTCGAAACATTTGACACACGATACACAAATCTACCTTAGCTGGGGAGTAATTGCAAGTTTATTCATGCATCGATGTGGAATTAGTGGGTGGTAGTTATGGCATGAAGGAAAATAACTG
>V300016263_L3_WHPEAkcfEAAARAA-541_1_paired_trimmed_paired_merged_contig_147466
AGATATGTTTGAACCACTTGGAGTGTAGAATTAGTTCATGTTTATGTCCACCTGTACATCTTTTAGCTTGATTGTGGTTGGTTAAGCTATATATATATACATCTTAGAATCATTGTTATGTGTGCTACTGTGCTGTTGATTATCTGCTTTTCAGTTTCCGTGATGATCTGAATTAGAGTTCTAGTTGTGCTGGGCTTGCTGGTTTTTTATTTATTTATTTTTAAATTAAATTAAATTTATGTCTTTGACAGATATGCTCATCTACT
>V300016263_L3_WHPEAkcfEAAARAA-541_1_paired_trimmed_paired_merged_contig_147467
GTCAATTCCAAATTTCTCTACAAGCTGAAACAGAAAAAGATAAAGATAAACACGTGGATATTGACCTTAAAATTTCATCGTGGGTTTTCACTAGAGCACCTAAATCTGCCAAGTATTCATCTCAAAATATAACCACAGTCCTAATGGTCTTAATAAATTGCATCAGCAATGAAACCAAAAAGAAAAACTTAGAAATTTATTATGAAAAATGAATAATGACTATAGTTAATTAAAATATATGATAATCTGAATGTTCAATCAGCCAAATGCAAATGAACAATGGAAACTATACCGTAAGATTAGTGCTGACTGCAAC
>V300016263_L3_WHPEAkcfEAAARAA-541_1_paired_trimmed_paired_merged_contig_147469
GAGGTTCCGTCCTATGCCTCTATGTTCTCCTATACTGCTTCCAACACCACATGCCTTGGTAACTATGATTTTTAATTTCCATTTTCCTTCTATTTTATTTCAAGATAGCAATAGTTTATCTTATTCCACTTCTATTGATTATTAATTCAATCGTGCCCCTTGACAATTAGAATTTTATGCTCGTTCATATATGCTAATCTGCAACCTTATAGACCTAGTTCTTGTTCGGGGATTGCAAGAGAGTTGCTAACCAAAATGTTTACAAAAAATAGCAGAATCTACTGGGAAAAGTTAAGAGTAGCCCCGAATCAGTAACCACATAGCCTGCTTTATGTTTTATTGTTAAGAGAAGATAGTAGAGATTCAGTTTTGACCAACTGAAATTTATATAATTCTTTATTACAGGCATTACGGGTGATCTTACAATTGGGTGTCAAGCCCTCTTGGTTTAATACTTGCAGTACAACTTTAGATAAGAGGCCTCACCAAATT
>V300016263_L3_WHPEAkcfEAAARAA-541_1_paired_trimmed_paired_merged_contig_147470
TTATGAGTACTTCATGAGGTTTTGTTGACTTATTCTTTTTTAAATATTTTATATACAATCGAGAGTTCTAGAGTTCAAAGGGTGTTATTGATTATGGGTATTCACCATTCAGGAATCGAAGCTTATGGGACACGAGCCATTCTACCCAACGATTCAATAGTTGATTATCTTGGTTTGACTATTCAATACCAAATTATCGTTGTTTCATTTCACTCTACGTGTAAGTCAAAAGTATTATGTTGGAC
>V300016263_L3_WHPEAkcfEAAARAA-541_1_paired_trimmed_paired_merged_contig_147471
TTGCAGATGCGGATGAAACAGGTGCTGCTGGTTCTGCAACGTTTTGGGTTGTAGATGCAGATGGAACAGGTGTTGCTGGTTCTGCAACAACTTGCAGATGCAGATAGAGCAGCTGCTGCTGTTGCTGTAATTTCTGCCTCAGACCCTAACCGAAATACAAATTAAATGTGAATTTTATGAATATTGTTGATACAAATAAATCTCCTTGCCACACAAATAGTTCACGAATCCAAGGATGAGAAATAATAGTGCGCAAGTCGCACTTGATTTTTAAGAGAGTTGAAATTAC
>V300016263_L3_WHPEAkcfEAAARAA-541_1_paired_trimmed_paired_merged_contig_147472
AATTTCAATCATTTGTATTATGACACTTGGTTACCGAGCCATGTTTTCACTATACCAAAAAAGTTCTCGTGTTACAAAAAATATCACTTTGGTTTTTTGTTTTTTGAACAAAGAATATACACAAAGAGATGAGAGGAGTAGGCCTAGCCTCAATATACGCTAACAATAATGTAGATCAAATTCGTTTATAACAAAAATTGAACTTAATTATTATGCACTCTTCCGTGCGTGATTTATTTAGGAATATAAAAATCAATAAAATGCAATTATAAGAGATTCTGATCTCAAATGATTAGTCTCTGTGGGTTTGAACATGGCCA
>V300016263_L3_WHPEAkcfEAAARAA-541_1_paired_trimmed_paired_merged_contig_147473
TAGGGCGAGAGGGAAGGGGTCAAGTGGGTGGTTGGTTGGAACTTGGTTCACGACACATGGTTATAGACTTAAACTTGCGTGTTGGACTGTTGATCGATGGTGGACTAGTTTGGTGGTGGTGGTGACCTTGATCAAACTCGGTTGATACATGTATGGCCCCACTTGCTAACCCCACTTTGAGTTAATTAATCAATGTGGATGATGTTTAGCAAATTCTTCTTCGATCCAATTTTTTTTTTTTTCGCAAGCTGCC
>V300016263_L3_WHPEAkcfEAAARAA-541_1_paired_trimmed_paired_merged_contig_147474
TATACCATATTAAATAGTAGGGAGCAAAAATAGTCCAATCTGTGGGCGCCTCCGGTTTCCAAAGTTTGCCAATTTGGACAGTTGCAAGCCAAAAGGGAAAGAAATTGGGGTGTGCGGCCACGTGACGCCCACATGGCTTTCCTCTTAAAGGAGGTTTGGACCCATTACAAAAGTCTATTGACTTATCATCTGCCAATGGGTAATAATTAGTTATAACAATAATGATTCTTCTGCGTAATCTTTTTGCATTTTTAAATCGAATTTGTCTTA
>V300016263_L3_WHPEAkcfEAAARAA-541_1_paired_trimmed_paired_merged_contig_147475
TTTGCTACACGCACTCTGTAGCAAGTAGGTAATATTCATTTAGATTTCTTGAACTGACGCAATTGTATGTAAATGGAACATGTGAATCTGCAGGTTCATATACTATAGAACTGTTCTGATAATTAGAACGGCTGTCATTTACATTAGTACAAGTGAAAGTTCTATTCTATTAGTAGATCATAAAGAGAATTCATAATCAACTACTTATGACAATGATTACTGAAGAAACACAATATTCAAGAGCTAAATGATACTTGGAACACAGTGATA
>V300016263_L3_WHPEAkcfEAAARAA-541_1_paired_trimmed_paired_merged_contig_147476
GTTCCTTCCCATTCTCTACAAACCTGAAAAGACTTGCATGTTAGTTGAAGATCCTGAAAGGCTTAGATGCGAGTTAAAGATGAGGATAATTTTTTTGCACAAACGAGAAGTTGCGATAGTGATGATGTGATATTCCGTCATGGACTGGAAGCTCTGTGTTGGTGATAGAGTGTATATTTAGCCGGACTGACAATACGTCCAAAAGTCCATTCTACAACTCATAATAACACTAGGCACCACGTCTATGAGTTCTAA
>V300016263_L3_WHPEAkcfEAAARAA-541_1_paired_trimmed_paired_merged_contig_147477
AGGGGGGAAATTGATAATATACCCTGACAAATATCCTGCCACTTGTTAGCATTTCCAGTCCTCTGGGCACGTTCTGTGGTAAACGCCTTGTCCGGCCTATCTTGATTTTGTACAGAATGATAAACCCGAGCAGGCCCCCCAGTTCCACTTGCCTTTGCCAACTTAGCCAGACGTATGATCGATACAAGTGAAGAATTGATTCGGGGGTTACGTGCCATCTTGAGAGGAATGCGACCGCGGTATGTTCCACAAACACGCTTCCCACGTCCAACCCATTTCCGGAAGCACTTCAGACACGAATTGTGCCCACATGGTGTCGTAACAGGCCTCTCCGGTAACTGTAAACAGAAGAC
>V300016263_L3_WHPEAkcfEAAARAA-541_1_paired_trimmed_paired_merged_contig_147478
CTCTCAACCTCGGCACCAGGTCGGTCTCCTATCCTTCAAATTTTTCTCTCTCTAGGGTTTTGTATGGAAGTTCAACCATTTCTTGATTTGGCTGGAATAAAGATTTTGGTTTTTGGATTTTGGATTTTGATTGCAAGTGTTAGGAATCATTGGTAGAATTTTCCCCTTAAAAAACCCACTTGCAACTTCCAACTTACAACTAGGGAAGGGAAGCATGCACAAGATAAGAGCTCATAAACTAGGAGAGCCCAGAAATTTAATATTTTGTTTTAAATATGATGTGAGGCATTTGAGTCCAAAGCGTAAA
>V300016263_L3_WHPEAkcfEAAARAA-541_1_paired_trimmed_paired_merged_contig_147479
AGGTCCTTATGTCGATTGAAATAAAAAACGGGCTTTTGTAACTTAAGTTTGCTTTAAGATTCACATTAGGACTCCTACACCACTTGTTCTCCACTCTTGATTTGTCGATTTTAGCGTTGCTGGCGTTTGAGTTCGGTTCGTCAGAAATAATGGAGGCCTGCAGTGGTGGTCGTAGGGTTTGGGTTTAGAGACACAAAGAAAACTTCAATGTTTATTATTTAAGGGAAAATTTGGAAGTTCAGAGAAGAGAAAATATTAGTTGGGTGTAGAGATAGAAAAGTTGGGTCCAAATAAAATTTCCCTTATTTGTAT
>V300016263_L3_WHPEAkcfEAAARAA-541_1_paired_trimmed_paired_merged_contig_147480
TGTTTCTATCTCTGTCCATGGATGGACGCAACTAAACCACTTATAATAATAACTCGAGAATTTCAATTGAGAAATATCTTTCATTTATTTCATCTTGTTTTGTTCGCTCAATCAATTTCTTTACTAGTCTGAAATCAGCCTACATTGAAAAGTAGCCATTTGTATACAAAGTCGATAGTTTTTTAATAGGAAAATGCTAGGAATACCATGTTTTTACACCATGATTAAGCCCTTGTTTGGCGTTGAGGTGCTTAAAAAAAAAGTAGGATGAAAAAAAGTTGGAGTAAAATTTGTGTTTGGTAACT
>V300016263_L3_WHPEAkcfEAAARAA-541_1_paired_trimmed_paired_merged_contig_147481
AAACGCCAACTCCTATTGTTAAATGGATGCTCTGTTTAAAAAGGTAGCTGACTAAGAATGTTACGCCCCTTTGAAGAGCTCTTCCTTTTATTTAATTATTTTTTTCTTTTACATAACATAAGAAAATCAGTAAAAGGCACCATGTGAGCATCATGCGGTTGGCGCCTTTCACACACATGACAAAGACAGCTTGTAGGTCTCAGTTTGTCAATTTTGTTAATTCTGGTTTTTCCTAGACCATTGGATGCTAAAGCTTCAAGCTTTCTTTTAACTATAGGCATCTTCCTAGTATACTTCCCAGTTCA
>V300016263_L3_WHPEAkcfEAAARAA-541_1_paired_trimmed_paired_merged_contig_147482
GTGTGGCATGACCGTTGTCACGCTTTTAGTAATAGCTACTCTAGTAACAACACGCTTGCTCTGTGGCCATTGCCCCCTTTTCTTGTACTGCTGTTGATCCTAAAAACTATCAAACTTACATGACGCACATGCCAAGTAACTAAGAATTAACTACATCCTTCTTGTGGTTCATGCAGGTATGCCACCTCACCGTCTAGGCATTATTCTAAAAATCTCCGCCTAACGTCACCTAGGCCCCGCTTAGGTGCTAGGCGGCTAGTCAACACCCTAATTAATGCTTAGGCATTT
>V300016263_L3_WHPEAkcfEAAARAA-541_1_paired_trimmed_paired_merged_contig_147483
GTTGATTACTGAAGGATTAGTGACCATGACATTCTTACATGCAACCGAGGAAATATCCCTCATCACCTTATTTCACTCTTCGTGTGACTTGATAAGGTGACGGGGAGAGGATGGAAGCCATTGGAAACACCTGAAAGTAAACCTTACAACTGCTTAGAAGTCAAAATTGAATCCACGATACATCCGAATCGGAAACTCACTGGAACTATGAGAATTGAGAAGTACAAGAAAATCGAGATATCGACGATTATAATCCCATCTCTATTCCATGGAAAACCTTGAA
>V300016263_L3_WHPEAkcfEAAARAA-541_1_paired_trimmed_paired_merged_contig_147485
GATTCAAATCCTCGATCATTTTTTTTTCCTTACAAATTTAGGGTTTCGGCTTGTTAGTTAATTTGTTATATTATTGATGATTGGATCTTCGGCTTCGATTTTTCTCGAATCAACGTGAATTTTGGTGATAATTATCACCAAATATTTGGTTTTTTGGGGGGAATTTGTGTTTAATTGCATCTATGTCGATGGTTTTTAAAAGAATTGAAATTTGGGATTTATTTACTTTCTTCCCCGAATGCTTAGTATGCTACTGTGGATAAATTTCTCCAAGAAATGAAATTTGGGTTTGCAGTAATGGTCACTTTGTAAGATTCAAACCCAGTGAAGCTTAAATTTTGATTACCCATAGCGGAAGAGGACAATGTAGTTTCTTTTTTGTCTTGCATTGTATAAGCAGAAAGATCGTTTAGCGAACGGGGCGTGAGTGCTGATATATGTGTTATTTGCCTGC
>V300016263_L3_WHPEAkcfEAAARAA-541_1_paired_trimmed_paired_merged_contig_147486
TTGGTAATGAGTCAACACTGAATAGCAGCGCGTTAGGATCAGGCCAGGAAAGGCCAAATTCTTATTTTTGATTCAAATGATCACCATAGATATGGGGAATTATCTCATGCATGCTAAAGAAAATTCATTGCAGTTCGGTTGCCCGTAAGTCTTCTTTGATATTGCCTGCTGTCTGATTCTTTTTCATGTGTCAAATTTTGTATCTCACCTTTAAAA
>V300016263_L3_WHPEAkcfEAAARAA-541_1_paired_trimmed_paired_merged_contig_147487
CGAAAACTGATCACCGTGATTCATACTAATCGACTGTGTTACTCCATAGGCACATGAGTTGTTCCTGTTAACCCGATTCCAATCGTAAAGTTAGCATCTTTACTGATGCAAATAATTATATAACAGTCCATGACCAATATAAAATCTATAGCTATGATACCGCTACACCGTAGTATTAAACGGAAACTATCATATTTTCTAAATTAAAGGGGCAAATATTGGCTATATTTGATGAAAACTCATTAAAATTCTATTTAG
>V300016263_L3_WHPEAkcfEAAARAA-541_1_paired_trimmed_paired_merged_contig_147488
CACTTGAAGCAGGAACAATACATAGTAGACCCTAAGACCAACTATAGCATTGGACATAACAGAGCAGGTTTGCTTTTCATATTTACTTGGAAATAAAAAGGGCATAGTCACAAATGTGGTATCAAAGTATTTTGCCGCAACGAGGTTTTGTTTTGACAATTATATCCCCTTTTTATTCCTAATGGCCTTGCTTTCTTCTATAAATTCCAAATTTCATAAGATCTCAAAATACTTTTCCGCACAAATAAGTGAAATGTTAACCGAAACATTAGCTTCTTTAACGAAACAATCCAGAATTTTTTAACGGCGCCCAAGATAGGTTACATGAGGTTCATCTCATCTTATATCACTCAAAAAATTTCATCTACCATAATGGTTATGCAGATATTTTTCGGTACAAA
>V300016263_L3_WHPEAkcfEAAARAA-541_1_paired_trimmed_paired_merged_contig_147489
CACCAAGGTAATTTCGTCATTTCGCTCTCAATTTCTGTTATTGATTGTAGGCTTTGATTTGATTAGGGTTAAGGTCCCTGTGATTGGGTTGATTGCGTAATTAACAGTAACTGCATGGTTGGTTTTAGCTCAGAGTGTACGGAAGATATAAATTCTCACTTTGTTAGGGGAATTTGATGTACTGAATGACCACTTCGGTTAATGTGAGAATAGGTCTTAGAAACCAAGGAAGTTGAAAAAAGGGGTTCCTCCGTACCTGGGCATCGAAAGACAGAAAATCAGAATTTGTATTAGCACGGTCATTCAAAATGCTCCGCGAAATGATAACTCTTCTAGCTTTATGTACCAAAGCTTCTTCCTAGTGCTTCGTTGCTAATTAATTTGAAACAAGCTAACAAGTATCTTGC
>V300016263_L3_WHPEAkcfEAAARAA-541_1_paired_trimmed_paired_merged_contig_147490
CCGAAGCGTCGTCATCTTTTCCATGCGATCGTCCGGAAGCGGCCGTTCTGTCGGATTTCAGAGACACTTCCTCTGGTAGGTCGAGAAGCCTGGACTTTGTCTTGCTCATGGGGGGTTTCCAGGGGCTTCGGGAGAAGGAGGCGTTGGAGCTGCATTGGATGACAGCCTCAGCCCCGTCGGAGCTAGAGGAAGCTTCCGGAAGCTCTTTGCTTCTCC
>V300016263_L3_WHPEAkcfEAAARAA-541_1_paired_trimmed_paired_merged_contig_147491
TTCTCTCATTTCACGATCCATTAAGACTACTCGCGAGAATAAATCTCCAAATATTCAGCTTGGATAACCTAAGCTTGAAACCAAGTTTCTGTTAGAGCAGAAGTGAGAAGTATCGGTCCTGCTCAAAGCTTCGAGCAACTTTTAGATAGTCTTGATTGCACCGCATACCAAAATGAGTTTGCCTGAGACATAGAAACATGCATAGAGATTGTGAGCAAATTCGTTCTTGTATGAAGAGTGTAGTTTGTAACTAGTAGTCGTGTAGCACGAT
>V300016263_L3_WHPEAkcfEAAARAA-541_1_paired_trimmed_paired_merged_contig_147492
AGTTAACTGATTTTCAGAAAGGTCTATCTCAACAGCATTGGTACAATTCCCTAGCTCTCTTGGAATAGTTCCATTCAGCTGGTTGGTATAGATATACAATCTTTGGAGCTGGGATAACCTCCCAAGTTCTTTCGGGGGCGATCCACAGAAAGAATTGCCATGCACGGCAAGCAACTGCAGCCTACTTATATTACCAATCTCAGGAGGAATCTCACCACTTAATTGGTTTTGCCAGAGGATCAAATCAGTCAGATTTTGGAGCTTGTGAAGCTCCCTCGGAAGCGATCCTTCTAACTGATTCTGTGCCAACCCAAGAACCTCTAAGCTCTCACACTCACCAATAGCAGTTGGTATTGGCCCTGAAAGCGAGTTTTTACCCGCCCTGATGACCTTGAGCCTTTTCAACTTACTAATCG
>V300016263_L3_WHPEAkcfEAAARAA-541_1_paired_trimmed_paired_merged_contig_147493
GTATTGTTAAACTTTTGGCAAAAATGCCGAGGGATACGTCCATAAATATTATGACAACACCAAATACCGCTGCCAGTAACAGTAAAGTCCCGGAAAATTTTAGTTCTATGGAGCGAAACGTGGCATGTTCGTCAGGAGGAACATCGTCAGAATTGCTAGCGATCTTGGCAATTTCTTGTTCTGCAGTGCAATCTACGGTGAGAACCGTGGCACGTTCCATGGAATCCAGAGAGCTTGATCCAATCCCATCATCAGGAACATGGCCAGGGATATCAACAATCTGAACATGTTTAGTATTTTGTGGTTCCATCTGAAAATTCATGAAAACAAGCAATTATGTATGATAAACTT
>V300016263_L3_WHPEAkcfEAAARAA-541_1_paired_trimmed_paired_merged_contig_147494
TCAGTTCATTGGTCACGTGCTCAATCCGCTCGAAGAATGATTTTATCATAGATCGAGGGTCAGAAACGGTCTCTTCGTAGTTCACTTGGTAGTCCATGCAACTCTTTATTTTTATGTGATGACTTTTATTTCTTTTTAATCTTTTAAGATATTGGTTTTGATAGCCAATTGGATGCGCGTGATGATGGATTGTTCTCAGAATAGTACTATCTTTACCTTTTATTTGTTGTTAACTTTTGAAAATATTGTTTCTCATGTCTATTA
>V300016263_L3_WHPEAkcfEAAARAA-541_1_paired_trimmed_paired_merged_contig_147495
GATTGAATCCTTTTATCGGTCAGGAGAGGGGCCAAAGTAAGACAGTGAAAGAGAAAGCACTTCACGTAAAGAGCAGAACTTCTTTCACGTACTGAAAGGCAGGCCTTTTTCATGGTGATTTTTCTTTTTTTATTTCTTTGGAGAAGGGGAATGGTGAGGCGGGCCCCATCCACCAGATTACTTTAACTTTACAGACTGGAATGAATCCCAGGCACAGGAACTGGCTAAAAAAAGGGCTCTTATCGCATCTTATTGACTCAAGATTGGCTCGCTCTTTCCGCTCGCTGGTTTCACTGCGTAAACGTCCTATCCCTCTCTCTGGTCTAGCTTAGTCAACTTCCTCTGACCAGCTGATGACGTCAACTTAGTCGTCTCCAGTTTGTCGAGCTTATTAAGCTGCCTCTGACTCGCCGATCCGGTCGGTGATGTCACTTTTTGCCAGGGATGTGGGCACAGGCAGGTGATCTTGACTTTCTTTAGCAGCTTCAGCGGAGTTCGAATCTGCACTTCTAGCTTTCGAGGCTAAGCCACCACTACT
>V300016263_L3_WHPEAkcfEAAARAA-541_1_paired_trimmed_paired_merged_contig_147496
AGATGGTGGACTGCCCTTTCACGATTCAGTCATGATATTCACTTCATCAATGGGATGGGAGTGACCTGGGATAATGCTATAACTCACTTTGTTGGCAAACCTTTACACAAATTTTTCACCAAAAGGGCCTGCAATGATGACATTATAGATTTGCTTCCTGGACGCCCTGAGTTGATTGAGGGATTTCAAAGCCAAGTGGGGGCTGATGAAGGGGTTAGGGAGGTAAAGTTGGCTGGTGATCCATGGTTAAAGACAAAGATCTTCCTTGGGCAGGATGCAGATGTTGAACCTGAGTTGGTTGAAGAGGTTGAAGCCGCTGAAGACTGGTTTAAAACTCATATCCCCATTATGGGATTGGAAGCTGTGAGGGCCCAATGGGTGGATCGGATAATATCTCGGGAAGCAAGAGAATTCAGAATTGGGGACATAACAACTGAGCAGTTCGCTGATGATCATAGCAAAAATCGTGGTCAAGAATTGACTAATGCTGCTGAGCGCTATGAGGCCATCTATCCTCGTCATAAGGGAACAGACACTGCAACTTTTCTAATGGCAGTAAAGAAGAGGTTGAGCTTTTCTTCCCCAGCTGCAGAACATGCTAAATTGAGGAGAGCTAGACCCTTTGGTAAGTTCCTGCTTGACACCTTTCTCAAGAGGGTGCCTTTAAACTGCAGACACAATGAAACAATGATGAGTGAAGCTGTCCATGCATTTGAAGAGAAGAAACTGTCAAAGAGCATGGCCACAATTGAAAATCACTCAGGAAGATCCTGTGAGGATTGGCCTGTTGACAAAGCCCTGATTTTCATGAAGTCACAACTTTGCACCAAGTTTGATAACAGATTTAGAAGTGCAAAGGCTGGCCAGACCTTAGCTTGCTTCCAGCACTCAGTCTTGTGTAGGTTTGCCCCCTACATGAGGTACATTGAAGCCAAAGTCGTGGAAGTGCTACCCGAGAACCTCTACATTCACTCAGGCAAGAATATTGACGATCTGGCAGCTTGGGTCACCAAAAATAAATTTAATGGGGTTTGCACTGAGTCTGACTATGAGGCTTTTGATGCATCACAGGATCACTTTATATTAGCTTTTGAGCTAGAGGTCATGAAATACCTCGGTCTTCCCCAAGATCTCATTACTGACTATACATTTATCAAGACCCATCTTGGTTCTAAGCTTGGAAATTTTGCTATAATGAGATTCACAGGTGAGGCGAGCACATTTCTCTTCAATACCATGGCCAACATGTTGTTTACCTTTTTGAGGTATGATCTTAATGGTAAGGAAGCAATTTGCTTTGCTGGGGATGACATGTGCGCAAATTCTAGATTGAAGGTCACTAATGCCAACTCAAAATTCTTGGATAAAATCAAGTTGAAAGCAAAGGTTCAATTCACTGCAACACCCACTTTTTGCGGTTGGGGTTTATGTGAACATGGTGTTTTCAAGAAACCAGACCTAGTTTTGGAAAGATTGCAAATAGCCAGGGAAACCAGGAATTTAGAAAATTGCATTGATAATTATGCTATAGAGGTTTCCTGTGCTTACAAGATGGGGGAAAATCTCAACCTGTATTTAACCCCTCAAGAAGTTGACGCACACTACAACTGCGTACGTTTCATTGTGCAGCACAATCATCTTCTGAAGTCAAACATCAGTGATCTGTTTAAGGGTGAAGCTGCCTCTGCGGCTAAGTGAGTTCTATAGCTAGTATTAATATGGCTTTGTATGTAAGCATATTAGGTTTAGCTTGTAAATTTAATAATGGAAACTGTGCTCACTTTGTTAAATGAGTTTGGCTTTGAGAGAACTTCTGAACCACTAAGTGATCCAATTGTCGTGCATGCAGTTCCAGGCTCTGGTAAAACAACTTTAATCAAGCAAGCTCTTCTGAGAAATCACAATATTGAGGCTGTTACCTTTGGAGTGCCTGAGAAGGCTAATATACACGGAACTTACATTAAGAAGGCAAGGCAGGGACAGCGGGGAAGAGGAAACTTCAGCATTCTTGACGAGTATTTGTCTGGCGAGTATTCCACTGGTTTTAACTGCCTCTTTTCCGACCCATATCAGAATTACGGAGACTGCTTGAGGGCTCATTTCATTGGACGGTGCTCACATCGATTTGGAAATCAAACTGTTTCACTTCTCCAACAGTTAGGTTACAACATAGCGAGCAGCAAACAAGACATTGTTGAGAAGAAAAATATATTTCAGCTTGTCGACCCTGAGGGTGTGGTTATCTGCCTGGAGGAAAGCGTTGAGAGCTTCCTGAAGTGGCATAACATTGGATACAAATTGCCTTGTCAGGTGAGGGGGGCAACTTACGACATTGTAACGCTTATTCACGAGAAACCTCTTGAGGAACTTGTGAGTCCGGACCTGTTCATAGCGTTAACTAGGCATAAGACTAAATTAGTCCTCGTGACTAATTAGCATGCCTTTCTCTCAACCTCCAGACTACTCCAA
>V300016263_L3_WHPEAkcfEAAARAA-541_1_paired_trimmed_paired_merged_contig_147497
GTAGATTTGCCCCTTACATGAGGTACATTGAAGCCAAGGTTGTTGAGGTGCTGCCCGAGAACCTCTACATTCACTCAGGAAAAAATATTGAAGATCTAGCATCCTGGGTCACAAAAAACAGGTTTAATGGAGTTTGCACTGAGTCTGACTATGAGGCTTTTGATGCATCACAGGATCACTTCATATTGGCTTTTGAGTTAGAGGTCATGAAATACCTTGGTCTCCCTCCAGATCTCATTGCCGATTATACATTCATTAAGACACACCTTGGTTCCAAGCTTGGAAACTTTGCCATAATGAGATTCACGGGTGAGGCGAGCACATTTCTTTTCAACACCATGGCCAACATGCTGTTTACCTTTCTGAGGTACAATCTTAATGGGAAGGAAGCAATTTGCTTTGCTGGAGATGATATGTGCGCAAATTCTAGACTGAAGGTCACCAATGCCAACTCGAAATTTTTGGATAAGATCAAACTGAAAGCAAAAGTTCAATTCACTGCAACACCCACTTTCTGCGGCTGGGGTTTATGCGAACATGGTGTTTTTAAGAAACCAGACCTTGTTTTGGAAAGATTGCAGATAGCCAGAGAAACCAGGAATTTAGAAAACTGCATTGATAACTATGCAATTGAGGTTTCCTGTGCTTACAAGATGGGGGAGAATCTCAACCTGTATTTGACCCCTCAAGAAGTTGATGCACACTACAATTGCGTGCGTTTCATTGTGCAGCACAACCATCTTTTGAAGTCAAACATTCGTGATCTGTTCAAGGGCGAAGTTGCCCATGCAGCTAATTGAGTTCTATAACTAGTATTAATATAGCTTTGTGTGTAAGCATATTAGGTTAAGCTTGTAAATTTAATTATGGAAACTGTGCTCACTTTATTAAATGAGTTTGGCTTTGAGAGAACTTCTGAACCACTAAGTGATCCAATTGTCGTGCATGCAGTCCCAGGCTCTGGTAAAACAACTTTGATCAAGCAAGCTCTCCTGAGAAACCACAACATTGAAGCTGTTACTTTCGGAGTGCCTGAAAAAGCCAACATACACGGAACTTACATCAAAAAGGCAAGGCAAGGACAACGAGGAAGAGGAAACTTTAGCATCCTCGACGAGTATTTGTCCGGTGAGTATTCCACAGGCTTTAACTGTCTCTTCTCCGACCCATATCAAAATCACGGGGATTGTTTGAGGGCTCATTTCATTGGAAGGTGCTCACATCGCTTTGGAAATCAAACAGTTTCACTCCTGCAACAGCTAGGTTATAACATAGCAAGCAGCAAGCTAGACGTTGTTGAGAAGAAGAACATTTTCCAGCTCGTTGATCCTGAGGGCGTGATTATCTGTTTGGAAGAAGGTGTTGAGGATTTCCTGAAGTGGCACAACGTTGAATACAAATTGCCTTGTCAAGTGAGGGGCGCAACTTACGACGTTGTAACATTCATTCACGAAAAACCTCTTGCGGAGCTTGTAAGTCCGGATTTATTCATAGCGCTCACTAGGCATAAGACTAAATTAGTCCTCGTGACTAATTAGCATGCCTTTCTCTCAACCTCCAGATTACTCCAAGAGTGTGTTTCCGATTGCTGTGGGTGTTGCCGTTGCTGTTGTCCTCTTCACTTTAACAAGAAGTACATTGCCTCAGGTTGGTGATAATATTCATAATCTTCCACACGGGGGTAATTACCAAGACGGAACCAAGCGCATTAGTTATTGTGGTCCGAGGAAGTCTTTTCCAAGTAGTTCTTTGATCTCTTCAGGGACCCCTATGATAATTGTCATAATTCTCCTCCTCATATTTGCCATCTATGTTTCCGAAAAGTGGTCCAGGTCTGGCAGTCGTCGCTGCATTTGTTGTTTACCTGGTTCTCCTGCTTGCACAGCAACTTCTCATGAGTAGTTCAAGACAGTGCACAATCATTATAACTGGGGAGTCAGTTTCTGTAGTGGGTTGTGTTTATACTGATGCCTTCATAGAATTGGTTAAGGGTCTTAAACCTTATTACCACCCATTAGG
>V300016263_L3_WHPEAkcfEAAARAA-541_1_paired_trimmed_paired_merged_contig_147498
TATTACTAATACATGAACTATAGGGATTAGTGGGAAGTAGTAAGATACTGTAAGTGGTAAATATCATTGTGTCCACAGAAAAGCACAAACGTAAAAATGCGGTGTATGGTGAAAGTTACGATGATCATATAGCAAACAGTGAATACTATAAAAAGAAAATCTGGTTGTAATACTAAACATATAGATGTTAGGGAAAGGAATAAGATGCAAATATATAAGAGAACAGTTTGAGACAAGCCTTAAAATGCTTCCATCAAAGCTCA
>V300016263_L3_WHPEAkcfEAAARAA-541_1_paired_trimmed_paired_merged_contig_147499
GGAATTTCAACGGATGTATCGTTCACTGGCCGGGTGCTATGAATACTTGAACAAAGCACCTAAGGGGTTTGCAGATTCTGAATATGGTTTCAACCAAGGCTCTCCTCTGCTGACTCCCGATGCTAGAAATGGTTTGCGGAAATCCGACAATCAAGTTGTTGGTTTTGATATATCACTAAGCTCAGATGGTTCTAGTCCAGCTCTTACTCTAAAGAATAGCGCTGAATCGTCTTCCTCTTCATCATTGGGATCCGAGTCAGATTCTCCTAATTCCCCGGTCAGCAATTAC
>V300016263_L3_WHPEAkcfEAAARAA-541_1_paired_trimmed_paired_merged_contig_147500
CCGTCCGAGTTTCCGAAATGATGCGCTGCCACCCGTCTGGTAATCTAGATAAGGAATATGAACGGGACGGGACACTCCAGAAGCTTGACGTCTATGTGGATTTCCTGATTTGCCCCTGCAAATACGCGACGTGGCGGATTGTTGTGGGGCTGGTTGGTCTATTACCCTCGTAATTCTCCCGTTCTTGGCCACAATTGGCGGCGCGTACAAGGCATTTTTATTTTTAATTTTAACAAACACTATTATCTTTTTTTATGGGAAT
>V300016263_L3_WHPEAkcfEAAARAA-541_1_paired_trimmed_paired_merged_contig_147501
ATGGTAGCTGTTCAAGAAGATATCAAGTTATAACCTATAACAGAGGGGAAAATTTACAGGAATTGTGCTTCTTGCTTGAAATTCTTCATAGTAAAAACATGTGATTGAAGTGCAAAAATAAGATTGAAATAGCAACCTATTGTGAAACAATTAAGTACTAATAATAACACGTAAGGGTGAAGGACCTGCAAAAATTTACAATAGCAATAAATAAC
>V300016263_L3_WHPEAkcfEAAARAA-541_1_paired_trimmed_paired_merged_contig_147502
GCAATCCCTTGGACAAAGTGAATACGTTTCATTTCAGAACTTTATTCAACGAAAAACGAACATCATTTAGCTCATATGCTTTGCCAAACTCACAACATGCTGCTCTCATCTCACACTACAACTTGAAATGCTAAAAGAAACATGGACGCTCAAAACGCAAAGGAATCTAAGTTCATGTGCTGAGAACCACAACATATAAAAGCAAAAATGAGAACACTTGAAAGCTTTAAACTTGTTCCCACCGAAAATGTGAAACAAGAAAGGATCATATACCTCTTTTGCAACGGTTACACCATCGTTAAC
>V300016263_L3_WHPEAkcfEAAARAA-541_1_paired_trimmed_paired_merged_contig_147503
TCATGGCTTCATTTCTACCTTCACTGTGACACAATATGCAAGTGGGCATCCATTGATCATTCAACATTCATTAAATCTAGTGAATTATCCAATCCAAGCCATTCTAGACCCTAAAGAGACGAAGCATCCATGAAAAATTAAAAGAAAATTTTCAACCATCAACCAAGATCAAAATACACATGAAAATTCTTCAAATCTCCACCAATACAACCAAGAACAGAATATACATGAAAACTCTTCATATCACAATAAATACAACCAAGATCAAAGTTAAATGTTATCATACAAATAGGCTTGCAGTACGACAAACCTTAGGCAAACTACGCTTTACTCC
>V300016263_L3_WHPEAkcfEAAARAA-541_1_paired_trimmed_paired_merged_contig_147504
TTATTAAGTGCAGATTATGAGACATCCAAGTGCAAAAATAAACTACATTGTCTTAGTCAACTTGGCCCGAACATCAGGGTTTAATGCTTGGTGTAAATTTCAGCAACATGTTGTCGAATACCCTTTATTACTTCCGGCATGTTTTCAACCACCCAAGTGGAGAGGAAACAGTGTTAGGCAACCATAATCTGCGTTGCGCCTAAACCCGGACAATTATGAGACATCCACC
>V300016263_L3_WHPEAkcfEAAARAA-541_1_paired_trimmed_paired_merged_contig_147506
GGATTATCGCGCTGCGATAGTGCTTCAAGTGCCTTTCCAAGTCTCCATCTCCCTTAAATAGGATGAAATCCAGCGTATTGAACTTACACGAGGGCTTTGTTTGCTCGATCTCATTTGTGAAACGTAATTTGCCCATGTGTGCCACATCTTTGTGAAGGGCCTCGTTTATGGTTTCAATCGCTAGAATCCATGCAATCGCTTAGTGAGAAGTCTCTCTACTTTTTCTTGAATTTGCCTCTGCAGGGCAGTGAGGCTTCTAGCTACCCCTAGTCACGACCTGCTGGTTTGAGTTACTCTTCCCTATGTTCGGCTCATTTATGCCACAGTTACGATGTATGTGGTAAGTTCCTAGCAGATGAACGGATTACTTGTAGGTTATCGATTAAACTTGAGCCGGATTGAGCGACTGTTCTTCTCCGTTCGTCGTGCAACCTACTTTGATGTG
>V300016263_L3_WHPEAkcfEAAARAA-541_1_paired_trimmed_paired_merged_contig_147507
TATTAGAGTACTTCCAACCATCTAGTAGTACAATCCGCCGCATTCAGAAAAGAGAGCATTTTGGGGAGTATGAAATTTATATGGGTGTTGATGTCTAAATAGATCCATCGAAGGTAAGCGTCATAAGTGCTCCTAAATTCACCTAATTCAAGGGGAACACTCTGTATTTAGCAAATGTGAACATGATATTCCTTTTTCATGATTTACCCAGATGCAGACACATCTAACATTTATAAAGATAA
>V300016263_L3_WHPEAkcfEAAARAA-541_1_paired_trimmed_paired_merged_contig_147508
TTATGTAGCATTCTTGGAATAAATTTTCATATTTTATTTGTTCGTTGCTGATGTTCAACTTAAATTAGTACTTGCGGAAATTAAATTGCATTGGATGCTGTGCACATCAAAAGATGAAAGCAGCGGGGTGAGCAACAAAGTCAAATTTGTACATAAAACGCGTAAGGCCGGGAATGGTCTGAGCTGATGATTCAACGAAGTGAGGAACGTAAGGTGAATGAGTTGGGAAATTTCATTTTCCACTTTTTTTGCATCATCTTTTTTTTCTTT
>V300016263_L3_WHPEAkcfEAAARAA-541_1_paired_trimmed_paired_merged_contig_147509
TAGCCCACGGTAGTGGAATCTCTTGGAAATCCACCGAGGAAGGAACAAGCCGAAGTGATTAGGCTGCGGATTGGGCTTTAAGATCATCACTTGGTAACTGACAACGGTACGTGCCATCGATTCCCTGGTCGCATTGATACGGGGGCAGGAACCGAGGGTAGCTTCGCCTGACACTCAACATTGGCCGAATGGGCACCATTTGTATAGAAAACCTACGTTTTATTTCATAACCTCGGACTACTTTGTTAGAGTGGAGAGGCGCGACTAGAACTCTTGAAATAAAGTCTGTTTTTCCTGGATCTGGAAAGAACTGCCTCTGCTCCTGATGGGAACTTGGTGCTCACCTTCGATCAGAACTCACTTGGGAC
>V300016263_L3_WHPEAkcfEAAARAA-541_1_paired_trimmed_paired_merged_contig_147510
GAGAGGCAGTGGCTTACTTCTGTTCGCACTATGGTATAAGACTTAATGTTCTCTATACTAGAGAAGAGTGCACATGGACTTTCAAACCACATGAGGTTCTCAAAGCTGCAACTTTGGTCTGTCAGGACAATCATTTCAAGCCTTGTATGCCTGTGAATGGGTGTGTTATCCGAGCGATATCTTCAGCACTTGGTCGTCGAGAAGTTGATGTTTTGGCAGTTCTTGGAAAACCAGCACATGAGGATCTTTTTGAGGAAGTAGCAGAGGGTCGAGGCTTTAGCATATTTGATTTGACAAGATTGTTTGAAATATTTTCAATCTGCGGAAGTGTCGACACTGGTGGGGAGCTCATAATGGTTAATGAGAATGGTAGAATTCCAGCAGAGTTCTCTTTGGAGAAGGAGCATTTAGCACACATCCCAACATTATCAAGGAGAAAATTCAGCCCCATTGTTTCAGATCTTAATCGGGTATCAAACAGTGCAATGAGGTTTCTTGCGATGAACGGTGCAGAAATAGATTACCGGCCATCAATTGATCGAGCTTCCACTCTTCTGGATAGCTTTGAATTGGGGGCAACTGGGGTTTTATGTCAAGGAATAAAGGAGGCTCAGAAGACAGAAAACTCATCATGATACTGGGCACATTTGGATGTGGTAAGAGCTCTCTGTTCAAGAAGTTTATCGAGAAATCACCAGGCAAAGCAATAACTTTTGTTTCTCCCCGTCGGTCTCTAGCTGAGTCAATTAATCATGATCTTGGGCTAGCAAAGTCTGGTGGAAAAAGGACTGGGAAAAGTAAGGACCTTAAGAATGTCAGGGTCAAAACTTTTGAGCTGTTCGTCCTGCATTTGGACAGCATTAAGGAGGGACACACCGTTGTCATTGATGAAATTCAGTTGTTTCCTCCAGGATACATAGATCTTATAATCCTCGGGTTAAAGCAGAATGTGAACATAATAATTGCTGGAGACCCTTGTCAGAGTGATTATGACAGCAGCTCTGACCGGCACATATTTGCTGGTAGTGAGAGTGATATAATGCGGATTCTAAGTGGGAGGAGCTACAAGTTCAATATTCTTAGCCAGAGATTTAGAAATCCTGTTTTCTTTGGCAGACTGCCCTGCAACCTCAACAAGTCCAGACTCACCCTTGATGAGGAAGAGTACACAATGTGGGATAGCATTCAGGAATTTTCAATGATGGGAAGAAAAGATTGCCCAGTGGTTCTAGTTTCAAGTTTTGAAGAGAAGAAAAT
>V300016263_L3_WHPEAkcfEAAARAA-541_1_paired_trimmed_paired_merged_contig_147511
TAATCGCATCGTTCACATCTGAGGAACAGTCCAGAATTTCAACTCAGGCTGTGTTGACTCTCACTAATGTCGAAAAGGACAAGCATGATCTGTTCAACTACGCATTGCCTGAGTTGGCCAAGATGAGGCTCTTTAATTCTGGAATTTACCTCAGCCCCCATTCCTACCGTCCTCATTCTCATCCGGTTTGCAAAACACTTGAAAATAATGTGCTTTTTAATATACTACCTAGTTATTTAGATAATTCTTTTTATTTAGTCAGCATTAAGAAAAATAAAGTTGATTTCCTTAAGAGGAGGCATCCAGATCTCCAGATGGTTGAAACTATAAATAGGTATGTATCTAGCCTAGACAAACTGCGCTATGGGAGTTTTTTCCATGTGAGTCCTTCAAAGATCAGCGCAAGATTTAAGTGTGATAGACGCACAGGGTTCGAAGGTGATGCATCACTCGTTGATCTAATCCCTGGTTGCATGGAGGGTGCAAGGAAGAAATTTTTCTTCCATGATGAACTGCACTACTGGAAGAAAGAGGCGCTGATTACATTTCTTGATCATGTGCAGCCTGAAATAATGCTGGCCTCAATTGTTTATCCCCCTGAAATACTCGCAGGAGCTAAGGAGAGTTTAAATCCTTGGTGTTATACCTTTAAGATCATTGACAAGGATTTGATTTTCTTCCCAGATGGTGAGGAGTCAGAAGCTTACATACAACCTCTTGCTGGNNNNNNNNNNNNNNNNNNNNNNNNNNNNNNNNNNNNNNNNNNNNNGCCACTTTTCATCTTGATGTCCTTAAAAGCAGCTTTTCTCACCATCTTATATCAATAACTAGAGGGGAAGCAATTGGGCAAAAAATGAGATTCTTCAACGGATTCGAGGCTGTGGCGATGAAGGGTTTGAATCCCTTAAGACGAAAGGTTGAGAGCTGCCTCCCAATATCAAAGAGCACCATACTCAAGATCTACAGATATTTGCGCACTTTAAAAAAACCTGACTTGCAATCTGCAATGGCCAAACTCAGTCAAGTCTGTAAAGATCCAAATGGGTACGAAATAAAATTTTTTGAGGAGTTTTCAAAGCTGTGCTTGAAATGTGAGACTCTGAACACCAACATGCTGCCTGACATGAAGAGAATCGTTCAAGGTTTTTTCCTCAAGCTTTTCCCAAATCCAATTTCCAGGAACTTTAAGGTTGTCCAACAGCTCCATCTTGACAACTTCATTGAAACTCTAGAAGACTTCAGCTTTGGCATAACCACTGAGGAGCTCTCACTCAACTGGAAGGATGATCTTGAATTTGTCAACCTTACCTTCGGGGATACTGATTTTGATCTCGAGGATTCTTTCGCTAGCACATGGGGGTTAAAGAGGGATTATGTGAATGTGACTGTTGTGAACCACACTCCCTATGGAATGACAAAGTTCGACGCCTATGAGTATCAGTTTCATTCCTTGCTCAATGTGGATTCTACTAAAGCTTTGACCAAGATGGCCAAGATTGTTGTTTCGCAGTACAGCCCCAGTTTTTCAGAATCATTTTGCTTGAAAGAACTTTCAGGTTTGGCCTCTGAAATTATAGTTGCTGCTAATTTAAGGGCCTGCTTCACCGTTGTTGACTTGTGGAAGACATTCAAGCAAATACTAACCAAGGAAGGGAATCGTGCAAAGGGGAGAATGAGAAAGTGCTTTTTCTTTGAGCTTGGGATTAGATGGTTCTTGTATGTTGATGCAGAAAATATGAGGTTTTTACCTCCTGGAAGGGATGGAATTGTTTCAAGATCTGTTCAATTTGATCAATTCATAATGAGCTGCAACCGCTATGGTTCCCTACACAATCAGCGCATGAGGCTTAGGCCAGTCTTTAAAGACTCCAGGCTTGCAGATCAGAAGGTCGGAGGCGTTGAAGATCCAATTGGGCTTGAGAACCCCAACTTGGCTGCAAAAACCCCAGAAATCATCCCAATTGAGTGTGCTGGCTGCAACGTGGTTCCCTGTAGCTGCTCACTAAACTGTTTTTTACAGGGAGCCAATGTTGAAGCACTTCATGGCAATCTAGTATTTCTAGATTTTATTGGTGGTCCACGTGGGCGAGGTGCAAGTTTTTACTCCCGTGATCTTAAAGGCTACAGCTACACGGGGTTCAGCCACATTTCTAGAGGCTGGCCAGATTTCTTAGACGAATTTCTTGATGATAACCACGTACCAAGAGCTTTCTACAATCAGTGCCTAATTCAGGAGTACAGTACTGGGCATGGCCTGTCAATGCACAAGGATAACGAGGATATTTATGACCCTGATCACCAAGTTCTAACTGTAAATTACACTGGAAGTGCCACATTTTGTATTGAGTGTCAAGGTTCCGGTTATGAGGTGCAATTGGACGGTCCTCAGATGCTTCTAATGCCATTTGGATTCCAGAGAGACCACCGACATGGGATAAAGTCCCCAACTAGGGGTAGAGTGTCATTAACTTTCAGGCTGGCAAAAGGAAATGATGGGCAGGTTCCAATTCAGGAAGTTGTGAGTGTCGAACATAGTGATTCAGATGACAGAGCTTATTTGAAACATATGGAATGCAAGGCTCAAAGGTCTGGAGGCAAACCTTTAAGAGATGAGGAAGTGGTTCCAACAGAGAAGGTAACTGAAGATACATCTGGGAGTGCTCCAGTTCAAAATTTTCTGATCCAGATTGATTCATCCCTCTTGGATTATGCTATTAAAGTTCTATCTGGGGAGAAAAAAAATATGATCAATTGCGATATGTGCCTCTGTAATAGTCCTTGGCTGAAGAATGAGGAGCTTAAATTCTCAGAGGCTCTCCGAGATCTAGCCTTTGCATCTGGCTTCAATCCAACGGATAGGTTCTCACTTGCCAAGGGAATAGAAGGAGTCAGAAGTGTGAATAGAGTCATTTGTGACTTACCCACTCATGTGTTTCCCTTAAGAGGTACCATGCACATTATGGATCTAGATGATGGGTCCATCAGGGGAGATGTCCATGAAGGTTGTTTTTCTGGTTTTAGAAGGTGGAAAATTACTAGTTGTTCCACAGATCTGATCATGCTTGCCTTCTTGAAACCAAAAATGGCTTTGGGGGGTGAATTTCGGTCTCATGAGGATGAGTGCGAATTGTCTGACCTTACCGAAAAACTTCATGGCTGCTCAATAATCCTCAGCAGAAAGTATGAACCCGATCTTTTTCATTCATTTGATGTTGATGCAGATGGAAATTGCTTTTGGCATTCAGTTGGTCCATTAATAGGTGTTGATGGCGAATACTTAAAGAAGATACTTCATGATCAGGCAAAAAAAGATGGGATCAAATGCCCTCGCCTTAACAAGCAGTTGGAAGGCAACACGTGGGCTGAACGAGAGGCAGTTGCTTATTTTTGCTCGCATTATGGTATAAGGCTTAATGTTCTCTACACTAGAGAAGAGTGCACATGGATTTTCAAACCACATGAGGTTCTTAAAGCTTCAACTTTGGTCTGCCAGGATAATCATTTTAAACCTTGCATGCCTGTGAACGGATGTGTTATTCGAGCGATATCTTCGGCACTTGGTCGTCGTGAAGTTGATGTTTTGGCAGTTCTTGGGAAACCAGCACATGAGGATCTTTTTGAGGAGGTAGCAGAGGGTCGAGGTTTCAGTATATTTGATCTGACAAGATTGTTTGAAATATTTTCAATCTGTGGAAGCGTTGATACTGGTGGTGAACTTATAATGGTTAATGAGAATGGCAAAATTCCTGCAGAGTTCTCATTAGAGAAGGAGCATTTGGCGCATATTCCTACATTGTCGAGAAGAAAATTCAGCCCCATTGTTTCAGATCTCAATCGGGTGTCAAACAGTGCCATGAGGTTTCTTGCAATGAACGGTGCAGAAATAGATTACCGACCATCAATTGATCGAGCTTCAACTCTTCTGGATAGCTTTGAACTTGGGGCAACTGGGGTTTTATGCCAAGGAATAAAGGAAGCCCAGAAGGACCTCTCCTCCAAGCTGGTCCCGGAATTTGTGCATGATAGGAAGCTTATTATGATACTGGGCACATTTGGATGCGGCAAGAGCTCCCTGTTCAAGAAGTTTATAGAGAAGTCACCAGGCAAAGCGATAACTTTTGTCTCTCCTCGTCGATCTCTTGCAGAATCAATCAATCATGATCTTGGGCTGGTGAAGTCTGGCGTCAAAAGAACTGGGAAAAGTAAGGATCTCAAGAATGTCAGGGTTAAGACGTTCGAACTATTCGTTCTGCATCTGGATAGCATTAAGGAGGGTCACACTGTGGTCATTGATGAAATTCAATTGTTTCCTCCGGGGTACATAGATCTTATAATCCTTGGGCTAAAGCAAAATGTGAATATAATAATAGCTGGGGACCCTTGCCAGAGTGATTATGACAGCAGCTCTGATCGGCACATATTTGCTGGCAGTGAGAGTGACATAATGCGGATTCTCAGTGGGAGGAGCTATAAGTTCAATATTCTTAGCCAAAGGTTTAGAAATCCTGTCTTCTTTGGTAGGTTGCCTTGCAACCTCAATAAGTCCAGGCTCACTCTTGATGAGGAGGAATACACCCTGTGGGACAGCATTCAGGAATTTTCAATGATGGGAAGAAAAGATTGCCCAGTGGTTCTGGTTTCCAGTTTTGAGGAAAAAAAAATTGTTGCTGCCCATCTGGGTCTTAAAATGAAGTGCATAACTTATGGAGAATCCACAGGGCTTAATTTCCAGAAGGGTGCAATCCTTGTGACCTATGAGAGTGCACTAACTAGTGACCGACGTTGGTGGACTGCCTTATCCAGATTCAGCCATGACATTCATTTCATTAATGGAATGGGTGTTACATGGGATAACGCCATTACTCATTTTGTTGGAAAGCCTCTGCACAAGTTCTTCACAAAGAGGGCATGTAATGATGA
>V300016263_L3_WHPEAkcfEAAARAA-541_1_paired_trimmed_paired_merged_contig_147512
TGATGGTGGAGAATGTTAGATTTGAGATAAACGTATTCTGCTTGTGTCTGATATGTTGGTAGATTTGTTTTTTTATTAACATTATTTTCCATCCTTGCGCTTGAAATTTTAATACATTTTCTTGTTTCACATAAATAAATTATAAACTCAGCACTGTTATATCTAGAGCTAAAAAAGTATATGCTAAGATGTGTGAACACTAACACTGCAACCCAAATCCAAGTTTATATAAGCATGATAGTCTTCATTAATTTTCTACATAGAGCAATATGGTTGCATAAAATGCAAGCATGCCACAAGAGACCAGAGGGATTAGAAGACCATATAATATTTTGAAGAAGTTCATCTATATGCATGGAAATACACATAACAG
>V300016263_L3_WHPEAkcfEAAARAA-541_1_paired_trimmed_paired_merged_contig_147513
GTATGCTACAGGTACATCGTCATGGTCGCGTCTTGTGTCAATGATACAAGAATACGTGAAGAAAAATTAATACATAACATTGTATTATTAGCATGGGACGCTATTGTGACGGTGTATCATTGCCATATAAATCCTTGTCCTTATTTGTACCAAATAGAAAGGAACATGGTCATTATGCAAACTTACAGAGAGTAATGTCTTTTCTTTGTTCCCTCTAGTTTTCCATCAATTGGGAAATGGAAGCTTGACTTCTCTAGCCCTCTCTCTCT
>V300016263_L3_WHPEAkcfEAAARAA-541_1_paired_trimmed_paired_merged_contig_147514
GGCAACACCGTGTGTATTCGGCACTAGAGGTCTCAAGTTTGATTCCTGCTCAATAACATTCTATGTTTCTGTTTAGATATATGCATTCTGTTTTGCCTGCCTACAACTCAACTGCTGCTCCTGAACAGAATATATGGTCGGTTGGATAGCAGATATCAGCACATGGTGAGGACCAAATGAAGCAATCAAGAAGATCTTTGGATGCCCAAGATAGAAACAAGTCGATAACCTTGTCCAGTCCATCACTGATGGAACTTGGATGAACAAAACAAAATCGAAAAACGAGTAAAAATGCGTAGAATGTGACTCTTTATACACAGAACATGTTAATGGACTTGAGCA
>V300016263_L3_WHPEAkcfEAAARAA-541_1_paired_trimmed_paired_merged_contig_147515
TAAAAAAAAAAAAAAAAAAAAAAAAAACTCTACCATAGAACACACTACTTTCGCTTCTGATAAAGTTCAAGTAAAAACATGTTTTGATGGGAATGTATGTCTATTTTTGCAGAAAAAAAGTTGCATACAGTAATCAGAATGTGAAGATTAAGGACATAAACGATGCTATCAAAAACCAATATCCTAGTTTGGAAATCACGCAGGAGTCGCCCCATCAGCACATTTTCCGGCATTGAGAAGCAAAGGGAGGGAAAGAAAGAGACTAGGCGGAAGACGGTGACCTAGTACTTAATGAAGACGAAACAACAGACTCATCTCTTGAATTAAACAATTATGACAAAACCTGATTGCTGGAATGATGTCTGAATTGAATCTTCGGATCTGTTATATGAAATTCAGATCCATCCTAATCTCATAATTGTAAGGGACAACACAAACTTACCAATTCTGAGGGGGGAAAAAAGGGAAAATTCAACCAAAAAACAATAAACAGTAATACCACTAATTGAAATATAAACTAGTCTGCCATCA
>V300016263_L3_WHPEAkcfEAAARAA-541_1_paired_trimmed_paired_merged_contig_147516
AATTTTCCCTTTTTCCCCACCTCAGAATTGGTAAGTTTGTGTTGTCCCTTACAATGATGAGATTGGGATAGATCTGAATTTCATATAACAGATCCAATGCTTCAATTCAGACATCATTCTAGTAATCAGGTTTTGTCTTAATTGTTTTGTTCAAGAGATTAATCTGTTGTCCCTTCCTCCTTAAGTACTACGACATCACCTACTGCACCGCCCGCCCTCCTTCCCT
>V300016263_L3_WHPEAkcfEAAARAA-541_1_paired_trimmed_paired_merged_contig_147517
TCATGGTGTTCGCTTAATTAATTGATCATTTTGTGTTTAGAGATTTTGGATCAAACAAATGGTTTAATTTTCCAGTCTTGCATGGATTTGATTGCATTCAGTATCACCTGCATCTCTTATGAATTTCTGAGTTTCAGAAGAAACTGGGAAATCTTCAATTCCAATTTTTATGTTATTTTTGAATTTTGAGCTTATGTCTTCAATTATTTGAGAGAGAGTTTATGCTGATTCAAAAGAAAACCAATTGGGTAAGTTTGCCCTTTTGTTCTTTCTTCTGCAACCAATAAGCCATCAAGTGAACTTTCCATCCTTCATGTAACCAAAAT
>V300016263_L3_WHPEAkcfEAAARAA-541_1_paired_trimmed_paired_merged_contig_147518
TTTCTACTGCATATTAATTAATCATTCAATTTTTTGGTTTCATTGGTCACATTTCTATAGTTGCTTTGTTTGGCTGCATTAAAATTCAATGTAGTGAAGTGCTAGGTTTACGAATATCTTAGTACCTTTTTCATACTTTTATGCGTGCTCTTATTTTCCTACATTTTACTTGTTTCTGGGCCTCTCACAGAAATTTCTCGAGACGGATGTACTG
>V300016263_L3_WHPEAkcfEAAARAA-541_1_paired_trimmed_paired_merged_contig_147519
ATAGTACTCTGCTTGAGAGTTTGAGGTTTCAGATTAGGTTTAGGTATGCATTACGGACTTAGAGTCCGTGGGATGTAATGCGTAGATGGTGACAATATGCTTGTACTATTATCTACCTCAAGTTTGTATTGATCATGCAATGCGCATATAGAAACTGGACCTTCAAGGGTGTTGAATACTTTAGACTGAGATTGTTATTTGCAGTTGCTATTAGAGGTGAA
>V300016263_L3_WHPEAkcfEAAARAA-541_1_paired_trimmed_paired_merged_contig_147520
AGTTGGCATTTGGTTTGGTTTCCAACTGCATGGTTCAAGCAAAAGAGATTGGGTGTGATGTGAATGTTTCTGAGTAGGAAAGTCGTGCTTTCCTAGTTGATAGGTGCTCTCTGACTTTGGACGTGTCTCGTCAAAATTTGGAAGTGATTTCTATACACGTCCTTCTCCTGCACACCCTTTAGTCAAAGGAGAATTGAGACATAAATAAACAAGAGTGCATAACGAGAAAGAGGAGTGCGGAAAATATTTTCCTGACCTTGT
>V300016263_L3_WHPEAkcfEAAARAA-541_1_paired_trimmed_paired_merged_contig_147521
AAAATTGTGTAATCACAATTTTTTATTTTTAATATTTTTCATGCAAAACGGTTGAAAATATAAAAAGGAGAAAAGTTGTGGTTGCACAATTTTTGATAAATGGTTGGTATCAATTGATCTTCGGGAGTAAGGAGATCTGGAGACAATAGGATCTAATTTCAAGAATGAGTTCAGTATAGACATCTGTAGATAAATTAGCTTAATTCATAGTTTTGCTCCTTTTCAAGCTTAATTGCATGACTGAATGTGACTTAATTTAGTTTATTCAATTGAGAATTTGAGGGCTTTTAATTCTTT
>V300016263_L3_WHPEAkcfEAAARAA-541_1_paired_trimmed_paired_merged_contig_147522
CTTTTCAGACTTGGAACCCTCTGAAAAACTTTCACCATTCAACCTAGACACACCAGAATCGCCAGGCTGGTTACTATCAACGTTTTCTTCCACGGTCTGAAAATTTCCAAAAATTTCCCTTCTGTCTTGTTCAATGTGCTTCATTTTCAACCTTTTCATAGTCTCCATTTGCTTGGGAGTAAGGGGGGTCACTTCAGTAGTATTTGTCAAAATGTTCACCACATCACAGCAATTGTAGTGAAGCTTGGTTGCAGAGTCTCCACGTCCAAGCTCCTGGGAAACACCATAAGCAATATACATCTTCGGCCCCATATCTGGCTTTACACATCCCATAGGCAAATTCACAGCAAGGTTCAAAACGCCTCTGCGGGG
>V300016263_L3_WHPEAkcfEAAARAA-541_1_paired_trimmed_paired_merged_contig_147523
TTCTGTCGGAGTAGAATCGCAGCTAAATAATCTAGCTTCAGTAACTCAAGTTATTGATCCCAAACTTCACCAACACTTAGATAAATTAGGTGGAGGTGATTACCTGTTTGCTGTCCGGATGCTCATGGTTTTGTTCCGTCGAGAGTTTTCTTTTTGTGATTCATTATATCTTTGGGAGATGATGTGGGCGCTGGAATATGATCCAGACTTGTTTCTTACATATGAAGACCCTGAATTAGCTGCGGACAAATCTGAAGAATCTAAATCAAAAGCAAAGTCACGTCAGGTTGGGAAATTTGAGCGAGAAAACATGAAAAATGCAGGCAAAGCTGCAGAAGCCCCCCTCCCTATTTCCGTCTTCCTAGTAGCCAGTGTCCTGAAAGACAAGAGTGATAAATTGCTGACAGAAGCAAGAGGACTGGACGACGTTGTTAAGATACTCAATGATGTTAACGGAAACCTGGACGCTAAAAAGGCTTGCACCGGTGCAATGAAACTTCATAGGAAGTATCTTAAAAAGGCTGCGAACACCCACAGGTAGCCGAGCCAGAAGAAACTGCTAGGTGATTCATAAACCATGGAGCTCATACCAAGAAGGCTCTAACAAGTTTGATACTTTCGATTTTTCGGCCAAGTCAAGGGACAATGGCTG
>V300016263_L3_WHPEAkcfEAAARAA-541_1_paired_trimmed_paired_merged_contig_147524
AAAGTGTAAGAACTCACCAACAGTCCTGAAACTATCACATGATAAAACGAGTAAATTAAGTGCCCTTTGATAATGTTATTCCAGTAGGGTTGGATCTTTTTTATGTTACAACAGCATAAAAGTGCCTCAAAAAGCAACTCTACGAAACCTGATACCTTAGTGGGAGTTGTTACGATACAAACATAAATATCTACAAAGGGTTGCCAAGAAACAACTTATTCACCACATAATTTGCTTCAAACAACGTAGATCAGATATGAATAAGCTTC
>V300016263_L3_WHPEAkcfEAAARAA-541_1_paired_trimmed_paired_merged_contig_147525
GGCAAACAGTAAGTAGCTAAATTATTGTAGGAAAGGGATTGAAAAAGGCAACAGAATTCAAAGTATTTCCCCAATCCTAATTCAGCACTGGATGACATGCAAATTTCCGGCAGAAAAAGGACTGACCCTGATAAACCCAGTAATGTGAAAAGACACTTTACGGTCATGGAGCTGAAAACGTATACATCATCACTTGCATAGGGTAAGCCCTTACCACTGTTTCTTGATACAGGCCAACA
>V300016263_L3_WHPEAkcfEAAARAA-541_1_paired_trimmed_paired_merged_contig_147526
CTACTGTGACATTACCCCCTGTGAGAATGAGCCACAGAGAGTGAGTGTTCCAATTAATAATTAGCACACTGATCATTAAATTAAGACACATAGGTGTGTTTCCTTAATTAGATCAATACGTTGTAAGAGCAACCGAAACATGACTTTTCAGACATTAAATGACCTAAAGCAGATGCAAATAGGAATCCAATTATAAGGGAAGAAAATACAAACCAGTACTGACCGTGCATAAAAGGAATAGTAGGAACTTGATTCCAGGATGAAGAGCTTCCATCTCCACTGTTACTACTTA
>V300016263_L3_WHPEAkcfEAAARAA-541_1_paired_trimmed_paired_merged_contig_147527
TTTGCTCTGGGGGTTTGTTAATAAGCGTATTAGGTTAAGCTTCTGAGTGTTAATAATGGAAACTGTGCTTAGTTTGTTAAACGAGTTTGGCTTTGAGAGAACTGTTGAACCTCTAAGCGACCCCATTGTTGTGCATGCTGTTCCCGGCTCTGGAAAAACAACCTTAATAAAGCAGGCTTTACTTCGAAATCATAATATTGAGGCTGTTACTTTCGGGGTTCCTGAGAAGGCCAATATTCACGGAACTTACATCAAGAAGGCTAGGCAGGGTCAGAGAGGAAGAGGAAATTACAGCATTTTAGACGAATATTTGTCCGGTGAGTACTCCACAGGGTTCAATTGCTTGTTTTCTGATCCCTATCAAAATCACGGGGACTGCTTGAGGGCTCATTTCATAGGTCGTTGCTCCCATCGTTTTGGCAGGCAGACAGTTCAGATTTTGAGGGATCTTGGTTACAACATTGCAAGCAGCAAAGAGGACATTGTTGAGAAGAAAAATATTTTCCAACTCACTGAGCCTGAAGGTGTTATAATTTGCTTGGAGCAGAGTGTGGAAGATTTCCTCAAGTGGCACAGTGTTGAGTACAAACTACCCTGTCAAGTTCGAGGTGCAACCTTTGACATTGTTACACTAATTCACGAAAAGCCTCTAGAGGAGTTGGTTGGTCCAGATCTGTTTGTTGCCCTTACTCGTCATAAGAACAAGCTTGTGCTCGTGAGCAATTAGCATGCCTTTTTCCCAACCACCAGATTATTCAAAAAGTGTTTTCCCGATTGCTGTTGGAGTTGCTGTCGCAGTGGTGCTGTTTACATTAACTAGGAGCACATTACCACAGGTGGGAGACAACATTCATAATCTACCTCACGGGGGTAATTACCAGGACGGCACAAAAAGGATAAGCTATTGTGGGCCCAAGGATTCCTTCCCAAGCAGTTCAATAATATCTTCTGGAACTCCCATGATCATAGGCATAATCATATTCTTAATATTTGCGATCTATGTTTCCGAGAAGTGGGCTGGGTCTGGCAATCGCCGCTGCGCTTGTTGCGTACCTGGTGCTCCTGCTTGCACAGCAACTCTACATGAGTAAAAATTCAAGCCAATGCACTATTGTAATAACTGGTGAGTCTGTTTCCATTGTTGGTTGTGTTTATTCTGAATCTTTTATAGATCTAGTTAAAGACCTTAAGCCTTATTACCACCCATTAGGTCAGGGTGTAGTTGCTTAATATTATATAAGTTTGAGAGTGTTGAATTGTGTGTTGATTTAGAAAGCTTAAATTATATTTCTGTGTGTTTAGTTATGACTTCCAATGGATCTCAACCTCCAACCTCCGCGCCAGTGTCTTCTGTGGAGGAAACTACAGCTCCAGTCTCAGCCCCAATCTCAAGTGTGGCTGATTCAACCCCAGCCAGTGCTCCAGCTGCTAGTGAGCCCGTAATATCTCAAGTTCAGTCTTTAGCTCCCATTGTTAGTGGTTTTGACCCCAATCTGCATGGAAGATTGACTAATGAGCAAATGAGGCAGGCTCGGGATGAGACTGCAAGGCAGAATTACGAAAGGGGCTCCCACTCAAACCAGCATTTCACGTCAGGCACATCTACTCACCATGATTACACTGGTATGAACTCAAACCCATTTGAAACTGGTACTGCTTATAGTGATGTGCCACAAGTGAGCATGGGATCCTATCTAACCTTCCCTAGAAGTGGCAGTGCCAGTGAACCAAATGCCCAGAGGATTTTTCCTCTGCAACATGGGGTTAACCCTTCTGCCCATGATGCGAATCTCATGGCAAGTCAACCCAATGCTGTCAGCAATGTTGGAACCCCTTTTACCTTGGGTAATAGAGCTCCGAGAAATGCCACATCAAATACTGGGGGAATAAGGAGACGCCTTGANNNNNNNNNNNNNNNNAAGATAAGGGCTGTTGGCGTTGCTTTAATTGGAATGGGAATCCCTGAACATCAGCTCACAGAGGTGGGGGTCTATTTGGCAAGACACTGCGCAGATGTTGGAGCCTCAGACAAATCCACATTGCTTGGAACCTTCCCTGGTTCCGACATCACATTGGAGGAGGTTGGAACAATGATCAAGCAGACAGAGGGGTGCACCTTGAGGCAGTATTGCGCTTTTTACGCAAAGCCAAAGCCCACCAGCCAATTGGGTTGGCAAGGAATTCAAATTTGAAACTAGGTATGCAGCTTTTGACTTCTTCTTTGGGGTTGAGAGTACTGCATCTCTAGAACCTGCAGATGGCCTCATAAGGCTACCAACTCAAGCAGAAAGAGTGGCTAACGCCACGAGCAAAGAGATACAGATGTACCGCATCCGCTCTATGGAAGGTACCCAAGCTGTTAACTTTGGCGAGGTCACTGGGGGAAAAGTTGGGCCCAAGCCAGTTCTATCCATTAGGAAGTAATTAATTAATTAATCTTTCCTTGCAATTTCAATTTCAGTATTTATGCTTTTTAATAAAGTTGATCCCAGCCTAACCGGGACGGCTAAGTGTGCTTTCTTTCATGCTTTAGCTTATTTTT
>V300016263_L3_WHPEAkcfEAAARAA-541_1_paired_trimmed_paired_merged_contig_147528
TCAGACATTACTTTGTGACGATCAAAGATTTGTAAAGGTGATACTGTTTTCTTTTATTCCCTTGAGGTTTTTTTTCTGATCATCTTTATGCATAATCTATACTTTTCCATTTGTTCCCATAAGTTGTAAAGCTTGGAACAAACTGGTGATCACTTAGGTTCTGGATGGAGTTCTTGTGTTATGTGCATATTAAGAATCTGTTTCATTTTAAACGATATTTTTAATGTAGTCAAATTTTCTCAAGTAGATTTGAGTGGGGAAAAACAAATGTCAAACATATGTCATATACATAAACGT
>V300016263_L3_WHPEAkcfEAAARAA-541_1_paired_trimmed_paired_merged_contig_147529
GGTACTGACACACGATCTTCCATCTGCAATAACACATATCCAATGGACCATACTGTGAAAACATTATCCAAAAGTATCGATTGTACTGAAACATGCATCTTAGTGGAGAACAATTAAGTATTTTGTGAGGTTTCTATAAGGAAATGGGAGATTGAATACACTCAAGGAAATACAATTGAGGAAACTAACATCCAAATATGCACACACTCCATAGTGTATCTTCACAA
>V300016263_L3_WHPEAkcfEAAARAA-541_1_paired_trimmed_paired_merged_contig_147530
CTGTCAAACAAAGGATGAACCATGCGGTTGAAGAAGTCGAAAGAAAAGTTAATCAAAAAGTGGAAGCTGATGTCCGGAACTGGCAGACAGAAGCAGATGAGATCTCTCGAGAGGCAGAAGCATTATTGGATGATGAAGGCTGTGCAAAGACAAAGTGTCTTTATATATGTCCTAACCTGATATCCTATCATCAGCTCAGCAGAAAATCAACTAAATTGGTGAGAAAGATTGAAGAACATGAAAATAAAAAA
>V300016263_L3_WHPEAkcfEAAARAA-541_1_paired_trimmed_paired_merged_contig_147531
AAGATAGATGTATATCGCATAACATGTTTAACGGTTAAAGCTTAAGTTTGTGTTACTTAAGTGTGATTACCGTGATAGCATGTTTTATGGAATTATACCGTTGATTTACTTGATTTCGACTCTCATACTCTAGTTTTTTTAAATATTGGCATGATAATTTGGCCTTGCATAGTCTGGATTGGCATCATATTCAAATTTATTTTGGGATAATTTGAGCAATTTAATAAGGACGTTCTGTTATATGTTGTCACAGATCATTTTCTTTTTCAGCTACATCATCTG
>V300016263_L3_WHPEAkcfEAAARAA-541_1_paired_trimmed_paired_merged_contig_147532
CATCAGTTAAGAGTAGTGTAAAAAGGAAAGCTGAAATTTGTGTACATAGAAGTTTGAATTCAAATTAAACTGGCATCCTAGACTCCTAGTTCAAAGGAAAAGCATCAAAACTTTATTGTTTGGCTTTGCTTAGGTTTGATTTGTGAGTTGAACCCTATGATATGACGAAGTTCAGACTTTGCTTGATGAGAACTACAAAGAAACCCAGATGAATTTCATTCACACCTAGCTTGATGACTGGTATTAGTGCAGTGCTCAATGACTTAGTC
>V300016263_L3_WHPEAkcfEAAARAA-541_1_paired_trimmed_paired_merged_contig_147533
AAAGATGTCAGCCACCCACACAAAGATCTCAGCCATCACTGATTCAGTAACCTCTATCTCGACCTTTCCCCACCGCACAATATCTCCTCCTTCCGCACTTCGACACAGTCCTTCTAACACATCTGAGTTCCGCCGAAACTGTTGAGCGCCGAATCTAACAGTGTCGGACTATTGAGTGTGTAAGATATTTGTGTAGAATCAGAATTTCAATATTATCATGAGTTTCTTTTGGGTGTTTTTAATGGTGGGTTGTTAGGGGGATA
>V300016263_L3_WHPEAkcfEAAARAA-541_1_paired_trimmed_paired_merged_contig_147534
CCTCCGACCAAACCACCAATAGCTTCCCATCTGTTCATTTCGTCGCCGTCGGCCCTCGCCGTGGTAGTGGCCGGTGGAAAATTTGTCCTTTTTCTTTCTATTTTTTCCTATCGCTCCTTTTGCTACCTTTTCCCCCATCCATCCTTCCCGATTAACCTTGTCCTTTAAGCCACATGGGCGTCCATCTTCTTCGACCACTTTCGACCCGGTCTTTTGTCAGATTTCAACGCATTTTGATGCGATCTT
>V300016263_L3_WHPEAkcfEAAARAA-541_1_paired_trimmed_paired_merged_contig_147535
GGGCCACCCAAGCTAACATTAAAAAAGCCCAACCAAAAGGCCGAAGTTTGATATAGAGCAAAGAACTTTCCAGATTCCTACCACCGCCGCAATAGTTCTTCCCGATCAACCCAATTTGATTTCCACAATAGACGCCGCAATTCCAACCAAGCAGCACTGGAGATGAAATGAAGTAATACCCCATCGCCTAGCCACAAACGCCGCACCGATCTCAGCCAGAAATTGATAGAAGTCCGTAGGATTACCACGAACAACACTCGAGCCGGTGTGACCACCCGAACTCTACACACCCTAAATCGAAAGATCGCATCAAAATGCGTTGAAAT
>V300016263_L3_WHPEAkcfEAAARAA-541_1_paired_trimmed_paired_merged_contig_147536
TAAGTTCCAAATTCAATTCAAAATTTCAGTTGATTTAGTGTTATGGTTCGTTGGCATAACATTTCATAACTGATCGAGTATATCATTGGCCTAATGCAAGTTGTTTTTCAATACGTGGTATCAATTACTAAAATGAACTCGTGTGCATGATTGTTACACTAAGCAACTAGTCCTCCAAATTTCTGTGCACTGTACCAATGCTTCACACTTTTGAAATTTGAGCCACAAAACATCTTTTGTAGTAGAAAGCACTATATCTGC
>V300016263_L3_WHPEAkcfEAAARAA-541_1_paired_trimmed_paired_merged_contig_147537
TGTGGTATCAGTACATTCCATGCATTCCTCTTTTAATTTGTCTTACATGATGTGAATATGTCCCAGGGTTGACCACATTACTATTATAATTATATTGTGAATGAGGATATTTATAAGGACATTCCATAATTTTCTGGTTTATTTGATGAAAAAAAAAAAAATGATTTTCTTTGTAAGGTACTCATTTCTTCGGTGGTTTTCTTACCATGCGTTATGCTGTTTATCTTTTTTCCTTGCCATTGTACATGTCACATGAGAAATATTTTGATATGATGGTGAGGAAATTCATGCCTTTTGCTCTTTTTGCAGGAGAAGGTGCAAAATAGCTGAA
>V300016263_L3_WHPEAkcfEAAARAA-541_1_paired_trimmed_paired_merged_contig_147538
TTTATTGAACTTTTCTCGCCAAAATTTCCTGATTTTACACGTTTTGAGGTATCTTGTGGCAAGGGAACCAACTTTTTGGCAACTCTTTGACCATTTCCCAGCGAAAACTTAACAGCAAGACAGCGAGAGTAACTGCCCAAAACATATATTTTGTGAGGAACTGGACTTTCAGTAGTTGTCTAATATTGTATCAGAACTACGGTTCTAAGAGAACCTGATTAGTTCAAATCCTG
>V300016263_L3_WHPEAkcfEAAARAA-541_1_paired_trimmed_paired_merged_contig_147539
AACATGAATACATCAACGAGGCCGAAAAGCTTGAACCGAACATTGCTTCAGCTTTCCTAAAGTTCAAGATTTATCTGCAGAAGAAAGACCACAATGGAGCTACTAATCAGATTCAGGCAATGACAACCTGCCTCGATTTTACACCAGATTTTCTCTCCCTTGCAGCCCATGAAGCTGTTGCTTGCCGTGTTCTTGCTGTTGCGGTTGCTTCTCTATCAAGTCTGCTGAGGTTCTATACCCTGGGAAAATCGATGCCAGCAACTGAAGTCGTAGTTCTACGCACCTTGGTCACAATTCTAACCCAAGAACCCGGAAATGAGGATGAAGCCCT
>V300016263_L3_WHPEAkcfEAAARAA-541_1_paired_trimmed_paired_merged_contig_147540
GCATTTATAGACCGTCTCCTGCTGGGTGTTTATACAGAAAACCTAATGATCTCAAAAGAATTAAAAAAACAGAAAGATGAGGTTGCCTTCAGGAACGTTTTCTCTGCTACTCATTTTACCACACTTGCATGCACACAACAATGTAGTTAACAACCTAGGATAGATTTCGTCTAAGAGAGAAAAATCTTCAGCCAGAACATATCCTTACTTGTTGAGCAGAAACCTTGGAAATC
>V300016263_L3_WHPEAkcfEAAARAA-541_1_paired_trimmed_paired_merged_contig_147541
GTGGAGTCATTAACTTTTCTCTCTTTATATAAATAATAAAAATAATATTAATTCATAAAAGAATTAAGATTTTCTTCCTCTTTTCCGCTCTTCGCTTTTCTCTTTTGACATACACTATGAAAACCTCCTCTTCCATTTTTCCACTCTCTCTCTTCGAAACTCCGCTAGATAACTCCAAAATTCAGACGCACAAACAGAGTCTAGTGTGTAATGCTGGGAGACTAGATTTTGTAACTAAATGATAGACATGAAAGTTGATGATTGAATTATTA
>V300016263_L3_WHPEAkcfEAAARAA-541_1_paired_trimmed_paired_merged_contig_147542
AATAATAATAAAAAATAAAAAAAACACACCTAGACTATAGATTCATAAAGGACAAATTTACAATATGCAAACAAAAATTAAGTAACTTCATTTTTCTATCACTTATTTTTCTTTTTTTTTTCATTTTTTGTTTTGTAGTAACCCCACATCATGGTTCAATTTATCCTCCACCATGACAAAAAAAAAATCATATACCCAAAGTATATATAGTCATGCAATATGCATCCAATATAATCAAAACTTCCATATTATGATCATGAGCTTATCAATCAAAAATATATTTTTTATCTTGAAGTATGCATATTGTCAACTTCATTACTTGCAACATTAGAGCTGAAATCACCTTTCCCTTTGACTTCATCAATCCTTTCAACTGCCTCTTTAATATCACATCTCTTCTCCACATCAGCCTCACAACAACTTAGTCCAATCTTCAACAACTTCATCATTTCACTCTCACAATCTTTTGTTCCTTTCATTTCTTTATCAAACACTTCTTTCTCTGATGATTCACCCCCAAGAGTAGTATTCACCCATGTTGCTAAATCATCGCTATCTTGTGTCCCTTTGCCTAAAAGATTTGAAGGGAATTTTCCAGTCAAGATCTCAAGGATTAACATACCAAGTGTCCAAACATCAGTTTTTCTATTAACTTTGCCTGATTGTTTCAACTCTGGTGCTTTGTATGAGATCATGTGTTCATGTGCATGTTCAGCATTTACTACTGGTAGTAAAGCATAGTCTGTGAGAACTGCCTCAAAGTTTTCAGTTAGAAGAACATTTGAAGACTTGAGGTGACCATGAGGTGATGTTAAGCTTGGTAGCTCATTGTAAAGATATAATATTCCTTTGCTTACTCCTTTCACAATTTTCAAACGAGTTGGCCAATCAAGACTTTGGTTACCACGTGATTTGCTATTACCATGAAGATAAACAGCAAGGCTGACATTGTTGACATACTCAAAGACAAGAAGTTTCTCCTCTTTCCTATAATAGAAAGCAATAACAGGAAGCAAGTTCTTATGACTCAATCTTCCAAGCCTTCTCATATGTTCATGGAAATCTTCTTTACCAACTTTATTCATATGTCTAAACCTCTTAACAACCATGACAGGGCCAGTACTAAGTGCAGCTTTGTATGTTGAACCAAACACTCCACTTCCTAATACTTCAGCAGAGGCTTTCAACAAATCAGGCAAGTCAAATTTCTCAATGTCATCTTTCAAGAATAGAAGTTTTTGTCCAGCAACTTCAGCTCTTTTACCGCCATCATTACAAGCGCGATCAGGAGTAGATGCAGCTGATGATTGGCCTTGTTCCATTTTGTTTAGATGATCATGAGATTGAGGGATTAGTTTTTGGTCTTGACTTGTTGGTGAGGAAGAAGTTAATGATGATCCTCCAAGTACTACTTCTTGTTGATGATTCTTGTTGCGACGATTGATTAGAACAAACACAATAATGCCTATCACTACAACTACTATAACCACAATAAGGGCAATCTTCCAACCTGATGATGATGATGATGATGATTCTTCCTTCTTTTTTTCATCTTCCTTATTGCATGACTTTGCTAAAGGAGGACCACAAAGACCATCATTACCATCATAAGCAGGAAGATAAAGATGTGAATACGAAGGAGGAATTGGACCCTCAAACTTATTGTTTTGAATATTCAACTCCCTAAGATTTGGCATATCACCAAAAATAGGAGGGAGTGGTCCTGTAAATTCATTATTTGCTAGGTGAAGTTTCTTTAATGAATTCATGCCTTCAAAAATATTTTGATCAATTGGACCAGAAAACTTGTTATTTGAGAAATAAGCACTTTTTAATGTAGGCAATTTATTTAATATTGGTAATGGACCTTCAAATTTATTTTTGAAAACACTTATGGTTCTCAAATTTGGCAACTCTTTAAGTATGTCCAAATCAATGGTACCACTTAACCCAAGATTTTCAAGATTCAAACCATAAACCTTTCCGCTTTCACAAAATAGATTGTTCCATTTAGGCTTATTGTTATCTTTGACGCAAGGTGGTACATTAGCATCCCACGTCGAGAAGGGATCTCCATCGTACTTTAATGATTCACGAAACTTGAGAAGAACCTCAGGCTCTGATAAGTTTGCCTCTGTCACAAATGCTAATGAACACATGATCATAACAAGGAAGAGGACATGTTTGTTTTTGTAGTTTTTTTGTGATGACATGATTGCATAGAGAAGAGAGTCAGTCTTCTTTATTTCTTAAAAACTTTTTTTTGTTTTTTTCTTTCTTTTTTCTTGGTGCGCGCACTTGCAGGTGCGCGC
>V300016263_L3_WHPEAkcfEAAARAA-541_1_paired_trimmed_paired_merged_contig_147543
CTGTTATTTATTTATTTTTTTTTTCTTTTTACTTGGGTCGCTCGAGAAGCTTCCTCCGTTCCATTCCCTTTACAAGCATGTCCATTGTACAAAAACCAGCACTGCATTTGATTTGGGCTTCATTTGTTTTGCCAATTCCACCCTATAATGCGACTACACCCATCATTTTATATCACATTTTTTTTTATACATGTTATTCTTTGATTTGATTTTAGCATGCTGGTGCTGGTGTTCGGATATTACAAATCATATATCTGAATGAATCCCTCCGGTCCTTTGATTTTTAGTCCATAACTAGTACCTGGATGACGCAAAAAGAAAGATAAAATACACTTCTTTTTACTATTTCTGCCTCTATTATTACTCTCCTCATCATTGTTATCATCATCATCAAA
>V300016263_L3_WHPEAkcfEAAARAA-541_1_paired_trimmed_paired_merged_contig_147544
ATTAGTCAATGGGGCACCCTTCTCGTAATCTCACTGTAATCAACATAGACTTATGGTACTATTAAGAAGACACGACACCTTGTTCCGTCTTTTCTTGCACTTTTGTTTTCATTAATGTTCAAATTTTCCTATGAAATAATACTGTTGATGCCCCAAGGCATCATCAACGAAGACTAATAAACTACTAGAAAAAAGGACGAAAAGAAGCAGCACAGTTGGCACTTTAAACTTCTTGCACTCCCCACTCTAAACACATGAAACTAATGCAAAGGCA
>V300016263_L3_WHPEAkcfEAAARAA-541_1_paired_trimmed_paired_merged_contig_147545
AGGCATGTCCCAGTATCTTAAGGATTTTTGAATGCATAAAACGAAATAGGTATTGAACTGTTTCTTGATTAATAATAATATATATGAAAGAAGTGTGATGACAGTTAAATTGAAAACTTTATAAATCCCAAAATGTGTGAGGCATACACTATCCTTAGTCTTGAAAATCTTATATATGTTTCTGTTTCTAATAACCAAGTAAACCTGATAAACTCAGACCTGTGGTCTTATCAAAAAACGAGATTACGATGGAATGAGTGAGTAAAATTGTCTACGAATCAAGCTTTTGAGATAGAATCATGTTTTCCGCTCAGTTTCGAAAC
>V300016263_L3_WHPEAkcfEAAARAA-541_1_paired_trimmed_paired_merged_contig_147546
CTCATTCTACATTCCAAACTTTCTATATTTGTAAAAGTACGCTTGTGAGGAGTGTAGAATGTGATTTTTTGAAGTGCTAAGAACACTTTCTTTTTTTAAAATAAAAAACAGTTTCTGTGTGTCACGTCCAGAATTCATGTTTAGTAAAATTTTCTCAATAACACAATTCAAAACCAGCTCAAGAAAAAGACTCGCTTCCGGAAAACAGAAAGGGGGATCTCTCTGTTCTCTCTTTCCGCTAACATAAACAAATTTATGAGGACGCG
>V300016263_L3_WHPEAkcfEAAARAA-541_1_paired_trimmed_paired_merged_contig_147547
CCATCCATCTATCTCTCATTCCCTCTCTCCGCCAACTCCTCGCAATGTGCCTAGAGACTCCAGATCTGTAACCCATATCCACGTCCAAAAAGTTTTTCATCCACGTCATAAAAAAGTTGGGACTCGCATTTGCAACATCATGTTTGACATTGAAGTAAAACGTAATTTTGTGAAATGTTGTAATTTTGAGGGAGGCCTTGACCATTTCTATCGTGGCGCAGGTTCTTGCTGGCCTTTTGCCGCA
>V300016263_L3_WHPEAkcfEAAARAA-541_1_paired_trimmed_paired_merged_contig_147548
TGAACATGCCAGGGGACTTGAACTAGAAGCACCGGAACACAAATACCATTATCTACTCTTTTCTTTTATTCTTCAACCATGAAGAACACTATAAAAGTATCTTTAAATTCCATATGCTGGCTCATACGACATAAAAGAGTAACCTTGACGTGATGGTTAAGCATCTACTCTGAAAAACATAATGATGAATATTTTGACATGGTCTCCTTTCGTTTGTGGTTCTT
>V300016263_L3_WHPEAkcfEAAARAA-541_1_paired_trimmed_paired_merged_contig_147549
ATCTATCACCTTTTATACACACTAAATGATATCAAACTCGCTATTTGCAAAAAACTATATTTAAATTTCTAACTTATAAAAGAAGCAAATTGGGTTGGGAGTACTTTATTCTAAATTATATTCTTTTAGTCTCCGATCCCAAATTGGGCTGAGCTGTTATTTATTCTGAAGATTCCTTTTAGCTCCCAATCTAAATTAGGTAGTGGCCAAAATTGTTTTAGCTAGTGACTGGTGTAAAAAGGAATCTTTATGTATGGTGCACTAATTGATTGGGGTTTGGTCTTTTGGCAAACTCTCTCTCTTTTTGGTTTATTGTTAATTTCTTAGGTAGAGTTTAAGAGATAAATAAAACAACTAATCC
>V300016263_L3_WHPEAkcfEAAARAA-541_1_paired_trimmed_paired_merged_contig_147550
AGTAGATAGGATTGGGAATTGTGTTCAAGCCTTCAAGGGGTGTAATAAGTTGGGCCACACTTGCATTTCCAACCCACAGGCTCGTAGTTTGCATACTGCACCCTCACATGGGAGGTTTGCATTTTGGTAGTGGGCACTTGAATGGCTTCACATGGAGTGCACCCATAACACTTATGGTCACAGCTTGGAGGGCTTGACCCTATTTTGCTGATTTCTCTGTAGTTTGCTATTGCATTCATCTTTCCCACTCCTCCATGGATGCTCTTTGAACCCTCTTAAACACAAGAAAATTTCAACACGAAGTGGACAGAGGAGGGGGAGAGAGAGAGGGAGAGAGGGAGAGAGAGAG
>V300016263_L3_WHPEAkcfEAAARAA-541_1_paired_trimmed_paired_merged_contig_147551
TTAAAGATAAAACTTTTCACAATACCACAACGTCGGAGCATATAAGATAGTTACCAATATCACTGCAGCACAAAAATGTCGTTTCTCTAACTCTATTGCAATTAGAGTAATCATAATCTTCCTCTTTATCATTCGATCCATGTCTAACAATATTTCAAAGAGAATACAAGCAAGAACAATCAGTATGTATCTAATTCTAATATAAGAAAAGAAACTAAAATGACGAACATGCC
>V300016263_L3_WHPEAkcfEAAARAA-541_1_paired_trimmed_paired_merged_contig_147552
GACTACATTAAAATATCGCTCAAACTTATACAATCAAATCTACATGCTACATATTATACAAAAACACGGCTTGCCATAAGTGTAGTAGAAAGAGACGACTGCTTAAGGTGGCTTAAGGCCTCGCATCGAGAAGGCCCCATAAAAAGCTTATGTGTATATTAGAAAGTCTTGCCTACTGGAGAAGTGGTAACTAAGCCTGAGATGAGCCACAATAAGGGCACTATTGTATGTGATGGGTTCACCTTGTATTGGATTGTTCCTGGAATCAATGTAGGTCT
>V300016263_L3_WHPEAkcfEAAARAA-541_1_paired_trimmed_paired_merged_contig_147553
TTAATCACGCTTTCTTTTACTCTTAAATTGTAATGAATATTTGGATGAAAAACTATTTCGTTACATTGTGTTCTCTTGTTTTCATTATTTAGAATCCAATAGAAGAAAGAATGTAATTCCTTCAAGTCAGTTAAGCCATATACCGAAACATGGTTGCTTCTGATTCATGTTTAAAACCATCCTGAAGTCTTAGTCCTTTACTTCCAAGTAAAGGTTTTGATTGGTTTCTTGGTTTTTTTGCGATTGGCGAGTGACCCAGATGTTATGTGCAGGTGGAAACGAGTATGGACAGTGTG
>V300016263_L3_WHPEAkcfEAAARAA-541_1_paired_trimmed_paired_merged_contig_147554
TATGACACGGATGAGCTAAGTTTTTGGTCTAGGGATCAAAACATCCGGGCTCTCAAAATTAGATCTAACAGCCAAAAAGAGGAGAAGTTAGTAAAAAGTTTTAAAAAGTACAATAGCTTATGACCTTTAGATTAAATTTCAATAACACAGATGCATTGATCTATAGGCTCTAGAGGCTTACTATCGAGAGGATCCGTGTCCTCACTTATAAAAATAGTAATTTAAACTTGTCAAGCGGAAGTGGTGATTACTTTTTG
>V300016263_L3_WHPEAkcfEAAARAA-541_1_paired_trimmed_paired_merged_contig_147555
TTACATGTACGATTTCCTTTTGTTTTTTTTTTGGTTAAGTTGTTTAGTGAAGGTAGCATCATTTGTACGCCCGTTTTGTGGAGTAGTGATCCTTCTATATGGGTTGCAAGATGCTTCTGTTGTCAGGTGATATGATAGCTTCATGCCTGTGGTAAGAGGCATGGTCTTGATTTGGAAACAAAAATATAGTGTTTGTGAAATGAACGTTGTTAATGTTTGGTCAGCGCTTCAGCTATATTTGACGGGTAAGGCATAAACATTGTATG
>V300016263_L3_WHPEAkcfEAAARAA-541_1_paired_trimmed_paired_merged_contig_147556
TTTTTCCCCTAAATTTTTTAATATTTTTGAATTATTAAAAATATATACGTGAAAATAAACAATCAACTAATTAAATTAATTTAATCAATTTCATTCAAATGAATGCATAGGTTAAAATCGGCATGATAAACACGGCCCAAATAAGAACAGTAACTGTTTTTTTTTTTTTTAATTACATCGATATATTTTTACACAAAGAGAAGAAAAAGTTCGGCTAAGCCATATAATAAGCAACCTAATTTGTTATTAAATTCGTCATTCACTAGATTTGAGCCTAAGACCTAGAAATTCGCCATCCACTAGATTTGAACCTAAAACCTAGAAATTCGCCATCCACTAGATTTGAACCCAAAACCTCTCATTTCTAGGTAAAAAGAAA
>V300016263_L3_WHPEAkcfEAAARAA-541_1_paired_trimmed_paired_merged_contig_147557
GTTTCCTATTTAAGTATTTTTTTTTTTCATGCATTCGAACAAGTTACAAGTATGAGCGCAACCTAGTGAAATTGTTTAGGTTCAAACTTGAGTTCGAAGGGAGGAGCACATTTCTCTTGCCAACGTAACGAAACCAAAGTCTGCAGCTCTTACAAAATCCAGGGAAAAAAAGATTACCAACTACAGGTTAAGGTTAGTAATGACCTCATACGCGTTTTACGGTTTGAGGATATGGAGGAATATTGACATTCTTGATGGTG
>V300016263_L3_WHPEAkcfEAAARAA-541_1_paired_trimmed_paired_merged_contig_147558
TTTCTAGTAGCCTTTATTGGAATGAATATGTTTACAAATGTTGCCCAAGTCTATTTTCATGGATAGGGGGCGTGTCTTTCTGAACAATGTTATCTTTTGCTTCATAGTTCATATTGTTCCTGTATTGCAACTTTGAAAACGAGATTGTCAAGTGGGATCCTATTTTTACTAATCTTCCCTTCTAATCTTCTATTTTGGTCCTTCAGATAGTTGAAAAAAAATTCTGTTCCCAGCTTTAGGGTGGAAACAATAATCTATTATGTGGCTGCTGCTTTTCTGTCAACATCTTACTTGAAATTGAAACCTCTGTAACG
>V300016263_L3_WHPEAkcfEAAARAA-541_1_paired_trimmed_paired_merged_contig_147559
ACTAAAAAGTGAGAACTGATGCAAATCAGGATAAATCATACAAGTGATACAATATTCATATATGCCCAGCTCATAAATTGTATCTAGAGTGATGAGCAAAAACTGCATCAGACGTTTGTTTGAATGTAGTAAGATGGATACAAAGACAACAATCTGTATTGACAACATCGTTGCGCACTAAGCAGTCGAGAAACAAGTTCGAAAAATGCAATAAAATGAAGATGATGTTAGACGGGTAATACAAGAATACGTAAATGCAATGAATCCACATATAGA
>V300016263_L3_WHPEAkcfEAAARAA-541_1_paired_trimmed_paired_merged_contig_147560
TTCCTCAGCTGATACCTTAATTTCTTAATTTTTTGCAAGGGTTATTGGTTTTGATATAATTATGGACATATGTATTGGGTTTTGCATTTTATGAGTTTAGCTGAATTTTACCGTTCTCTTTCAATTTTTGTTCTGTTATAATTCTAATTTATTGATATGGTTAAATTATGAAAAATGTGATCCCGATTTATTGGAATTTCATGAGCAGTATTAGAAGAAATATGGACCCCATTGTGAGGGCTGGAGTTGGTTGGTTTTTATTTAGATAATTGCTATGAATA
>V300016263_L3_WHPEAkcfEAAARAA-541_1_paired_trimmed_paired_merged_contig_147561
CTATTTATTGTTTCCACAAAGAAGTGAAAAGACTGAATTGAATACAGAAAACTAAAATACATAGGAATTGTTTTGTAATGAAAAAAATTCACAATCAATAAAGAATGGCAGTTTCTTGTCTAAACCCACACTACACCAAACACTTGGGATTAAATTTAAAGTGGCGGACTGTACTGATCAGCCCTGTGTAACATGGATGCTTTATCATCAAAACTGAATGATCTGT
>V300016263_L3_WHPEAkcfEAAARAA-541_1_paired_trimmed_paired_merged_contig_147562
TAAAACCCTGATCAACCCTGCACAAGTCATTCTTTTTAACCCAGAGGCGTGCCATCTTTACATGCTACGTACTTTTCAGATATAAGATTTAAAGCCTTCTCCGCCAGGCCATTTCTATTTTTTATACCAACAAGGGTTTAAGATCATGCAGAGGACGAATAACAATGGCACAGCAGGATCAACACAACCGGCATGTGCAGCATGCAAACATCAAAGGAAAAAGTGTCATGCTGGTTGCATATTGGCACCGTATTTTCCTGCTGATAGAACTCGGGAATTCCTCGCCG
>V300016263_L3_WHPEAkcfEAAARAA-541_1_paired_trimmed_paired_merged_contig_147563
AACCAATATGAGATGACAACCAAAACATGAAAATACTCTTCCAAAAGGTAACCAAAATGAGTTTCAAACATCAACCATACCAACCCTATAAGGGGAAGAAGAACATAAATCGAAGATGGCAAAACAATAGTGTCCCAAACCTATCACGTGTTGCCTTGTGCTTTAATTTTTTCTCACGTCACATGGTTGGTTTGAAATATCGTCATATTGACATCTTCGTTTCATGTAAGTCTC
>V300016263_L3_WHPEAkcfEAAARAA-541_1_paired_trimmed_paired_merged_contig_147564
AAGTCTCTAGGGGCCAAGTCCTTTTCTCTTGACGACAATCCTATGGCCTTCTTCATCGCATTGAACTTCTTCCCCAGTCTAAATCATTAATAGACTGGGGAAGAAGTTTAAAAGTGCATCCTGCATGCCAAAAGTGTATAGAGCTTGTATTTTCAGATTAAATCCTGACTTTATGATGCCTGCTGAATCTCACAGTTTGTCATGATGTACTTACAGCTTGATGGAGTCGTTTGTTCCATTTGGTGGATTCTTTTCAGCACCTTCTGACCTAAAGCTCCCAATAA
>V300016263_L3_WHPEAkcfEAAARAA-541_1_paired_trimmed_paired_merged_contig_147565
ATGTTGCTATGGTGAAACATCTTAAGATGTCTTCGACTATTCTTTCCATTCTTCAATATTTTACTGTTCAGTAATTCAATTTTAGCCTTTCAATTGTTGGTACGTTTGTGTAGACTGTGTGAAATGTAACTGTGGTGGGAAGAGAGATATTGTTGTTTTTCCCTTTTACTTTGAAATATTTATTGTTCATTAATTCTACATTTTATCTTTAGCACTGAAGAAGAGTAAAAGAGAAG
>V300016263_L3_WHPEAkcfEAAARAA-541_1_paired_trimmed_paired_merged_contig_147566
TTCTCAATATATATGTGTGCATAAAGGGGAAAGAAAGATGAGAAAATATTACAATGCATGAGCGAAAACTGTCAGGGATGAATAGCCCGTCTAGAACCATCTAGGAGGTTGGGAAAGTTGAGAAAAACTGAGTTTCACACTAGCAGCACAAAGCTCAATACTCAACACCACACGAACATATTAAAGATTCAATGTTAAATACAATACAAAATAGCATTTAATATTCATAAACCAACATTCAGAACTCAATGTAGTACTCGGTCTGCCAAAAGAAGTAA
>V300016263_L3_WHPEAkcfEAAARAA-541_1_paired_trimmed_paired_merged_contig_147567
AAAAAAAAAAAAAAAAAACCTGAAACCCAAAATCTCTGTATTGAATATAACCTGATCGATCGTGTTATTGCATTGAATACATATTGTGTGTATACATATCAAACAGCTAGCGCTTTGGTTTGAATCAAGAAAGAAGGAAAGGAAGGAAATGGCTTCCGAGCAGCAGCAAAGAAGGGAAAACACAACGCCGGAGAGGGAGGTGCACATAGGGAAAGACAAGGTGCCCAAAATGACTACTCACTTTGAGGCTATGACGGTACATGTTACTGATACGAGTGCTGGCAGAAAAGACACTCCTCTCGACAGCGGCAGCAAGCAGTCATCGAAGGACGAAGGCGATGAAGCAGCCTCGATGAGGAGTGGGAATACGGTGGGCGA
>V300016263_L3_WHPEAkcfEAAARAA-541_1_paired_trimmed_paired_merged_contig_147568
AAGCTGGAAGCAGGTCAAATCAAATAAAAGAACTAGTTAAGATCGATATTGGATTAGCGTGATAATGCCAACTGAATGCAGGCTAGTGTAGTGCAAGCTGTAACAAACTCCAGATTGGAGATAGGCTCAATGCAGCATGGCATCCAAAGGTTATAGCGAAATCCATCGTTTCACTTGGCCTTAAATTTGTGGGTATTCATCTACTTACGGAACTTGGTACACTAAATCATATAGATCAACCTAACGAATTTTGAGCATTAATGCACAAAAGGTTCATATGAAACTTGAATCATGTTAATGATTACCTCGCCTCGAAGCTTCTCTCTCCGG
>V300016263_L3_WHPEAkcfEAAARAA-541_1_paired_trimmed_paired_merged_contig_147569
AATGGCACTTATGTGGCTGGGGAAAGAACAAAAATAATTGTCATTACCATAACACAAGGCACTGTTAAATAGGGGTAGCATTTTTCTTGTCCCTAATAAAATAAAAAATAAAGAACATTAGGATATAACAAAACTAAAAGACACTCAAATTTTGGAAGAATCAGATATTACTAAAACTACACTTCGACAACAGTCCTAACTCCTAGGTATCTATTAACTGCACATTCATGATAATGGTCATGCTATAATTTTAAGAACCTACATGTATGTTCCAATAAAGCTCAAGTGTAGATCCTTGACACAAACCT
>V300016263_L3_WHPEAkcfEAAARAA-541_1_paired_trimmed_paired_merged_contig_147571
GCTACAGGGAGTGAAAGCAGTCATTGCGAAAAGCTTTGAAAGAATTCATCGTAGTAATCTGGTAGGGATGGGAATCATTCCGCTTTCTTTCAAGCCAGGTGAGGATGCAGACACGCTTGGTCTAACCGGTCACGAGCGCTGCACAATAGAGCTTCCTCGTGACATTAGTGAGATAAAGCCTGGCCAGGATGTTAAGGTCACAACTGACAATGCAAAATCGTTTACATGCACACTCCGCTTCGACACAAAGGTTGAGTTAGCATATTTTGACCACGGCGGCATTCTTCCATACGTCATTCGAAACATGATTAAATAGCAAGCTTTTGAGCTTTTGAGCTTTTGGATCTGCAGCCTCTCTCGCCTATGAACCTGTCTCAGTTCAACTTTGGTTTTTTCTTTTTTTGTTGGATACCATATTAACAGAATGTATGAATATTTTATGTATTGGTAA
>V300016263_L3_WHPEAkcfEAAARAA-541_1_paired_trimmed_paired_merged_contig_147572
CAAGGGTATTTCTACAAGGTTATCCGCTTGCACTTTTCTTATTCACATTGGTAGTTGAATCATAAAGCCATTAAGTGGATTGAGAAAAGGATGCATAGCCACGTAGGGCAGGAATCAACTCACTAGAAAGCAAACTCGAGGAGCTTGTGTCCAGTTTGGGTAGCTAGCCTATGCATTATTTTGGTATCTATGGGGTACTCCCATGTGTGGTTGATTGTAAGGACCTGTTAGTGAAGAAAGTGGAGAAGAGAGGAAAGTTGGAAAAACATTCTTACCTACGAGGGGCATCAATTTGACTCAATCAGTATTAGGCATTGTTACAGCCTACTATTTTCACTTTTTGGAATCCCAAGCAAATAGACTGGAGAATATAGTGTGGGATTA
>V300016263_L3_WHPEAkcfEAAARAA-541_1_paired_trimmed_paired_merged_contig_147573
AGCTTGGTGGTGGTGGTTTGAGATGATTGGTGGTGGTGAATCTCAGATTTCGATGTGCAAGTGCATGAACACATTAGACAAGATGCAGCCGCAGATTCCGGATTCAAGCAAATACTAAATGCGGATTATAGACAAATACAAAGCCCACTCAGCCCAATACCGAATTACGACCATCTAAAAGATAGAAAGATAAATTACTCATGAAGAAAACTTCTCCCACCATTGCAGTATCAGAAGGGA
>V300016263_L3_WHPEAkcfEAAARAA-541_1_paired_trimmed_paired_merged_contig_147574
AGCAACCCATCTAATCAAACACCAAGACAGCCTTAACAATAAATCTGTATCAACTAACACTAAAAATAAGTAAGAACTAACACTAGCTTAGAAAACTGTTTACACAAAATTTTAAACTATAGGCCCGAGTAATCTAGACCGTTGAATGAACATAGCTCTCAACCGTTGGATGACAGAATTGTTAAGATAATTGAAGGATATATTGTGGTTTTAATCATGATATTATCTTTATATTTTCTTGAAAAAGATGAGGTGCAGATTATATCTTCAACTTGAAAGTAAGCAGTACAGTTCAATTTGATTTGGGGTTCTTGAAATTTAGACGTGTGGTGGATTACAGCATCAGAGTATTTTATCAAGAGTCCTAATACAATGTGGCATTGGTTGGCAGATAGATTAATGCATTAGGCATTCATAAAGATGAGGATGCCAAATTGGATTTGGTCAGCCACGTGTGCTTGGCCACGTATCCATTTAAAAGTGGGTGATAATGATGATGGA
>V300016263_L3_WHPEAkcfEAAARAA-541_1_paired_trimmed_paired_merged_contig_147575
ATAACATTTTTTTTTTCCATTTTCTCGTAAACTTACTTAGATGGTAAAATATTTTGGTGAATTACTTTGTTGGCAGAAGGAATTTCTTCGTAATGCACTTCTTAAATATTGTAATGCCCTTCATGCTAGTACAGATACGCTATACATGAAGTTTAAGTTTATATGTCCTTGTTTTGCCATTGGCGTTCATATTTTTACTTATTGATAGGCACTTTATGTTCTGAGGTTGTTGAGTGGACAAACAATGCGTTAGGCTCGTAGGCATTGATGC
>V300016263_L3_WHPEAkcfEAAARAA-541_1_paired_trimmed_paired_merged_contig_147576
TCTAATAATTTCAATTTTACTTTGTTCATTTACTTTTTGACAAAGCGATATTCTAGACTACTCGAATCTAATCTACGGGGAGGGAGATTCAAACTCGCGCGAGGGCTAACAAACCGGTCTAACGACCCACATCTGCATTTTATTTTGTTGATCAAAATTATGATTAATTGTTGTAACGTGCAACCTTCGTTCACCTGCCCTCCGTTTCGATTTTATCAGGTGAGAAAACCGTACACAATCAAGAAAGAGAGAGAGAGGTGGACAGAGGAAGAGCATAAGAAGTTCCTTGAAGCTTTAA
>V300016263_L3_WHPEAkcfEAAARAA-541_1_paired_trimmed_paired_merged_contig_147577
GAGAAATGACATAATTATTATTATAAGTTGAAAGAAGAATATTGTTAAATGAGAAGGGAGGGGAGGGTTACTGTTATTCGTATATTTGGCATATATATGATCTGATTCATGGAGGAGTTTGCCTAGAGTTCGGACTGAGGACTCCATCACTGTTGAACAGGATTTAGGGAAATCTGAACCGTTTGATACCTCAAATCATTTCATCCCTTCGAGATTTGCTCCCAAAATCTCCCGTTGACCCTTTGTGCTCGGGGAATAAGGGTTTATATGATTATAAGCTTGTGATTGAAGAAGGTCAGATAGATGGTCACTTCCATCCGATTCTAATC
>V300016263_L3_WHPEAkcfEAAARAA-541_1_paired_trimmed_paired_merged_contig_147578
CTCCTACGGTTGTATCATAACCCTGCATTGTTTTCCAAACTCTATGCATTGATCTTCATCATTCTCAAGATATTTTCGTAATATTTCATCAACTAGTCCTCATTTATGCAACATCATGGCAAAAGTGAAATACGTACATATACAACCGGTTATATACTTAATCTAAGACAGAACTGGGGGGAAACAAAATAGACAATCAGTTGTATAGTGTGCGTTTATTGACAATTTAGTGTCCCTTCAGTTCTATTTTTTATTAAAATTTTGTGACCGGTCCTATTTGTGCATAGATGGACAAATGTGTTTAAGTTAGTGCCTACCTGTTGTAAACTACTGATGAATTT
>V300016263_L3_WHPEAkcfEAAARAA-541_1_paired_trimmed_paired_merged_contig_147579
TATAGTCTGAAATTGAGACATGAGGCATGAGGATACTCACAGCCCTCGGTTTATGTAGAAAATACTTAAACATACAGGAAAACCACACACACACATTCACATAGATTACTGTGAACTTGGGTAGGTGAAACTATGAGAATTGTATATTAGAGCAACCAATTTGAAGCAGAATTGGCAGTGTAAATTGCCATAGCTTAAAGAGACTCTTGTCTCATGCCATGGTTAGATCACAGAAGCATACAAAAAATAGAAAAGAAAGATAACACTTCCTTCT
>V300016263_L3_WHPEAkcfEAAARAA-541_1_paired_trimmed_paired_merged_contig_147581
ATATAAATACATTTAAAACGTGTAAATCGCGCATAACACGTTGTGATTCAAAAAATACATTCTGCACGCGCATGAGCACATGCGTGAAATCTAGTTTATAATTATGTGACTACCTCATTAAAACCTAAATGTCAAATAAAATTGAAAATTGAAAATTTCTTCATTAATTATTCATCATGTCATATCATATAAATGGAGAAGTTTTATCGAAAAGTTTACGGTATTGTTTACTATAACAAGAAACCATATTTTTACACTAAAAA
>V300016263_L3_WHPEAkcfEAAARAA-541_1_paired_trimmed_paired_merged_contig_147582
TAATGCATTAAGTAAGAGATTATAATATTCTAGTAATAGAACGACCGATAGTTAACTACTAAAATGCCCCAAGTAAACTTGTAGTGAAGGTGGTATTATTAATATGATTGAATGGATATTACGGATGGGATGGCGATTATATATATGGACAAGGTATAGCTAAGAGTTTGATATGGAGCCTATCCAACCGACAATTGTATCAGATTATATGTGATATGTTATGTTATTACACCATTAATATATAATCGGCTAAAATATTACTCTAGTAATAATTAAGATATGTAGTT
>V300016263_L3_WHPEAkcfEAAARAA-541_1_paired_trimmed_paired_merged_contig_147583
GTTTATTTACAGGGGACACAAAAAAAAGGAGATATGAACAGTTGCTGCTCGGATGTATAGGCAATGTATTCTGTGATGGCGAGGAACATGACTCAGATTTATAGTAGTCGATGATGTTTCCAAAAAAGTATACTATCACAAATTTGAGTGAGGTCCAGATGCCTTCAAGTTTCAGAAGCTTAATTTCTGAAAATCATACATGTGCGTCGACAAGTTTACTTACAGGCTAGCCAAATATTTCAGCTTA
>V300016263_L3_WHPEAkcfEAAARAA-541_1_paired_trimmed_paired_merged_contig_147584
TTATTACATGTGAATTAGTAATATAATTCTCGTCATGCCCCTAAGAAACAAGCTTCAATACGAGCATCTCGACCATGTCCCACCTACGGGTTTGCGGCAACCTCATTGAATACTCTCTCCTCCAACCTCATATGGCAGTGTAATCGTCATGCTAGAAAACTTGTCTGTGAAAAAAAAAAAATAAAGTAATAAAAGGTTGATATTTAGGATTGTGGATATCTCGTCCAAAAAAAAAAAGATTGTGAATATCTGCAGTGAACATTATTGATTTTGTCCAAAA
>V300016263_L3_WHPEAkcfEAAARAA-541_1_paired_trimmed_paired_merged_contig_147585
ACAACATTATAAAAAGATCGAATATTATGATTTGTACACCATATGCTCAAAGAGTAGATAATGAAGCAAGAAATAACTGAATTCTCAATTATGTTGCCTTATTTGCAAAGCATTTAAATAGGTGTATGTGCAAAAGGATAGTAATAGGCATGGTCTTCCCCTATAAACCCCATAAAAATTACATCGCCAAGAATTGTGTTAGTACACCTCAAAAAGCTACATATACCTTACCGAATGATCAAGGGACGAAAACTCATAGCTCTATATAGTTTAGTTGCATTC
>V300016263_L3_WHPEAkcfEAAARAA-541_1_paired_trimmed_paired_merged_contig_147586
AATTCAGGACATATTATGGCCTGCACTAATTCGCCTTAGCAAGATGAAAAATGTGCATGGAATTATAGGAGCAAAGCAACAAACAAGAGCATGCATCTTTAATTCTAACATCCATTACTTAAACATGATGGTAAATTCAAATCCAACAGCTTAAAATGAGGGTGCATGCGAAATGAAAAGAACTGCAGAGAATATATCGCAATGACATATCAATTTACCTTTTCCATGGGGGCAAAAACAACATAATTCCTTTTAATCCAAGACT
>V300016263_L3_WHPEAkcfEAAARAA-541_1_paired_trimmed_paired_merged_contig_147587
GTCCACGGGTGCCTGACAATGGAGTTTTCGTCGACGATGGATAATAACTCGTGGACGAAGAGCGCAGCTAATCGCATGAAGGGAGAAACAGGAGTTGGGACCAAAAAGAATGGAAAAATATGTTGTGAACATTGCTGCCATTGTGGAATGTGATGATGCTATGTCGATCTCTAGCTAGCTGGCTAGCTTGAACTTCGTTACAGTACTGAGAAGTAAGTGCTGTTGTTTCTGGATGGCTTGTACTGATATTGATCGTA
>V300016263_L3_WHPEAkcfEAAARAA-541_1_paired_trimmed_paired_merged_contig_147588
GAACAACTGAGCAACCTCGGTACGTTACTAAACATTTTGTCAGCCTATGAATGCATCTCTCCATTAATTCTGATCAGAGTTGAGCTGTTATTTTCTTCCAGGTCCTTAGAATGCTAAAAAAGTTAATCAATTGACACCGATGTTTTACTCAATTCATTTGTACGTTTTTAAAAAGAATTAGCCAACAAGTTTTATCTGGTATATGTTATTGGGATACCACTGGAAGATTATCTATTTATTATTTTGGGGCCTAATGTAATTTGGATATGAATACGACTT
>V300016263_L3_WHPEAkcfEAAARAA-541_1_paired_trimmed_paired_merged_contig_147589
GTCGACAGGCCTGATGTTGCTGGCAGAGTTAAAATACTGCAGGTGAGTAACTAATGCCTGGTATGAGGACTAGGCTACTAGCTTATCATTCTTAATTAGCATGAAATCCATATACATATATGCTTAAGCAATTATTTTCTGTAAATTGTATTTTATGCATGCTTGTAAACCGTTTTAGTTTGCACGTTTGCTCGAGTTTTAAGTGTGGTTGAAGGTGTTATGCTAGAATTGTACATTCCACATTCTCTCAAGTCTCAGCTGAAGCATTTTGAACGGCAGGTGCACTCTAGAGGGAAGGCGCTTGCTAAGGATGTGGAC
>V300016263_L3_WHPEAkcfEAAARAA-541_1_paired_trimmed_paired_merged_contig_147590
CTCAGGTTGCTTCCTTTGTCATACTTCAGTGGTCACAAAGATGCTGTTGGAAACTGTTATTTTCAGTCCGTCTTACATGTTCGAAAGTATCCGGAGCATAAGAATCTTGTTTTGAAGTGCATTTATCATTTCCTCAATTTTCCATTTCTTTGCCCCCGTGAATGCAGCTTTGGTTTCACAGTCCTGGGTTTTGTTCTAGCTGTCTATGAATACCAAGTCATAAGTCCTTTTTCTCTTTGGTTTCACAATCCGGGGCATAACTCTTTCTCCCAATGTTCATGAAGAAAGCACCTGTCTTCTGCTACCACCTCTT
>V300016263_L3_WHPEAkcfEAAARAA-541_1_paired_trimmed_paired_merged_contig_147592
AAGAGTTAAAGGTTGAAGATAAGCTAGGAATTTCTCTTCAGTCTTACTTTTCTATTATAACTAGAATAAACTGCTTGTCCAGTCAATTTACATTTAAATTGATTTGAATGGGGACTTCTTCTTTAATTATCATACATTCATGTTGGAAGACTTTGTGACGATTGCTACTTTTAATTAAATGTACTCTGTTGCAGAGGCTGACTGGCGGAACTCTGCT
>V300016263_L3_WHPEAkcfEAAARAA-541_1_paired_trimmed_paired_merged_contig_147593
TTGTACTACAAAAGAAATATGAAATAGTGTATATACTTCTCCATATCTGCTGGTTCACTACTAAAAGGGATATTATATGGGCTTTTGTACTTTCTGATAATGTACGACCCCCCTTTTCCCTTGGCCGATCCCCTTTTTCCAACAAACCAACCCCGCCCTTTATAATGTTCATAACATTTTTCACAAGTTCCGTTGAAAGGGTGACTTGCATTGTTTTTACCCTGTGCATTTAACCTTGATATCAGTTGTCTATAGACTCCATAGATCATTTTCATTTCCTGTGAACATGGTTTTTGACAATGCGCATATT
>V300016263_L3_WHPEAkcfEAAARAA-541_1_paired_trimmed_paired_merged_contig_147594
AATTGTCCATAGACTAACTATTCCATTTATAATGCATGGAATCAGAAGACAATTTTTTTCATGTTCTGTTTTATTCATGCTTGGAAATCCTTTTTATAAAAGCATCACTATATACGTTGGACTCACAAAGTGAACTGTTCATGTAAACAACCAGTCTGATGTAGAAGAACTGAGGAACTGTGAATTTTTGTCTGGTCTGCAACATTTTGGGTAGAATAAATATTTGGTTGCATATAGAGTTCTCCCTGCAAGCTCTGTTTGTGAAGCAACCAAAAGAAAAGGGATGATTGTGATTTTAAGACTTGTTTTGAGTGGTGAAAAGTTTCTGTTTACTATGTTATTTACAGAACGTACTCTGACTTTGTGTTTGTTTCTATTATGTTGGAAGAGGGAAAACAAAACAGAGATTGATCTATAACAAAATTTCTGC
>V300016263_L3_WHPEAkcfEAAARAA-541_1_paired_trimmed_paired_merged_contig_147595
TATGTGGTCCTTTTTGTTTTCAAGGTAATAATGGGATTTCATTTACAAAAAGACCAAATAGTAGAATACAGTGAGCATGGAAACAGGAGTGGCACTGGAAAAACCCTGTCCCTGGTAAGCCACTTGGGAAAAAACTTGAGGGGGGATAAAGAGCCACCATTGGTAGAAAAACAAATAAATCAAGAACATAATCATCTAACATCATCCCAAAAAGAAATAGAAATTCGATGGCTGGATACTTTGATAAATCTTATTAATTCTCTGTAGTTACATATGCCGTATTCTACAAAGAAATTAGAAAAATACTTAGAAATAGAACAGTTTCTTAATCTTAGGACAAAAATAGGACATTTAAAATATGCACACGTCATGCACACGC
>V300016263_L3_WHPEAkcfEAAARAA-541_1_paired_trimmed_paired_merged_contig_147596
ATTCCGGTAATTTTGCTCCAATTTTACTTGTTTGATTGATTTTTTGTCATTGGAGTCTGATTGATGTCCTGGGTTGTTTGATTTTTGTACTTTTTTAATGAAAGCTTTGTGGGGTTTTTTGTATTGAGTTGATAGTGTGTTTTGGGTTACTAGTAATTTAGGGTTTAGTTTCAGAGATGTTGGGGAAGGAGGTGTTTGACACATTGGAAATTATGGGTTTATGCTTCTTTTTAGTTT
>V300016263_L3_WHPEAkcfEAAARAA-541_1_paired_trimmed_paired_merged_contig_147597
ATAAATAAATACAGTAGAAAGTTACTTGAAGAAGAAGTAATTAGTAATTACTGTGACCTTATTAGTAACTTGACAATTAGATTCTCAGTTGACTATCTGTATAAGACCTTAAAATTTACTTGTGTTTTAAAAGTCAACGTCTGCATCGGTATGGTTTTAATCCAAAACATATTAAATCAAAACTTGATGATGATTATGTAAATAATTATGATGAGGATGATGGCAGCATAACATGGCTGCCTGCATTTGCAGACTTGGTCAATTTTCTACTTTTCTCATCTGT
>V300016263_L3_WHPEAkcfEAAARAA-541_1_paired_trimmed_paired_merged_contig_147598
CCTGAAAAACAAAAAATTCAGGATGGAAAAAAAACTTCGATCAAACCAAATGAAACGAGTTTTATCTTCTCTCTAACAAACCTTTCATTCGGTCCTCTCGGAGTAGCAAAAGGAAAATAGCAACAAAAGATTATGAAGAATGAAAGAAAGTTTCAAGGTGATTATTATGAGGAATGTCATATTTAATCAAGAAGCTGCTAGGAATTGGGATAAAAAGATTGAAGATATC
>V300016263_L3_WHPEAkcfEAAARAA-541_1_paired_trimmed_paired_merged_contig_147599
GACCGAAGAAAGGGAAGATTAATGAGAAGGGTGGCTGTTAGGGCAGCCTCCATCCAAAGGGAGAGTGGAGCATTGGAGGCAATGAGGAAGAGACGGGTTATGGTGGAGATGTGGTGATGCTTACGATCGGCCAAACCATTCTGTTGGGTCTTATGGGGACACGAGACGCGATGAATAATGCCATTAGTGGCATAAAATGTTTGAAAGAGGTACTCAGTTCTACCATCGTTTTGGAAGAATTTAATAGTCATCATAAAAATATTTTTAATCTTG
>V300016263_L3_WHPEAkcfEAAARAA-541_1_paired_trimmed_paired_merged_contig_147600
ATTGTGCTAGAGACAGCTATTCAGGTAATCACATTATGATATGGTCATGTAAACTAAATGTATTTAAAATTTTCTGCTTAATTCTCTTTTAACTGATTCACAAGTGGGTATGGGGGTATGTCGATACTTACAATTTAACCATTTCATGTCCCATGTACAGTGCGGGAGGGGGTGGTGAATTATATTTTGAAATCTATACGCATCATATGTGCTGTTATACTGTTCTATCTGTGTTGTAGCCACTTATTTACTATGTCTATGTATCCTT
>V300016263_L3_WHPEAkcfEAAARAA-541_1_paired_trimmed_paired_merged_contig_147601
TTTTTAGTAGTGGTGGATTTGTAATAATTTACTAATAATTAGTACATTGTTATTGAAGTAGATTTTGACTAAATTCATTCTCTTCACTCATGCATGCATGCATGAATATTTTCATAGGATTTCAAGAGACAAAAATTCCTTGCATCACATGGAGTGGTGACGGGGGTCTTTCAAAAAGGCCAAATCCGATTTGACGACGCACTCGGAACACTCCCACGTGGGCTGGTTTTTGGCGCCTAACTTTGTTGATTTATGACAG
>V300016263_L3_WHPEAkcfEAAARAA-541_1_paired_trimmed_paired_merged_contig_147602
CTTAACCTGCATAGCACATAACAAAATTCATGTTTATTTTAAAAAATTACAATTTACATTGCTGTTAGCCGTATATATTCTAAATGCGTAGATATAAAGTAAATGTCATACATTTAAAAAGTAAGCTACTAGGCTACTAGATAGATGTATGTCCGTGTACTTTCATTAATTAGCAAAGAACAAATTCGAGTAAAAAACTATCTGAAAAAAATAAAGAAAGAAATATAGGGTCAAAATTATGTCAATTTAGTTTTAAATTTAAACTTTTTTGTTTTCGACAAAACAAA
>V300016263_L3_WHPEAkcfEAAARAA-541_1_paired_trimmed_paired_merged_contig_147603
AAAAAATAAAAAATAAAAAAAGGTCTCAACAATCAATTAATATAGTCCATGCTCTTCACCCACATGCATATATCGATTAAAAATACTATAAGTTGAGGAAAATTTACAAATTAGTTATTTACTTTTGATCTGTGTGCGGTGTGCATATGTATTATGTATTCACATGTTTTTGCATTTAATATTTTTTTGGCCATGTTTGTTATTTTTATTTTGTAAATTTATGGTGCATGTTACTCTCCACTCTCCTAACCTTTACATGTGACTCCACTCAATAAAAAATTTAATTCA
>V300016263_L3_WHPEAkcfEAAARAA-541_1_paired_trimmed_paired_merged_contig_147604
ACTGGTGCATGATACCTCCTCTGCACTGTGTGTCTAGGATCGTCTGTAGTATCCTTCACAGTATGAATCACCGGTGCGTAGTGTTACCAATAACATGGCTAATATGTCATGGTTTCATATTATTTCTTGATTCTGAGCTGTGCAATCCTTCACATTTGTTTTTCATCTTTAGAGAAAGAGTAATCTAAGGGTGATTTTTTCAAGTTTTTGGTGTCATCTCAAGGACTCCAGGGGTTGAACTGGGTGTACATATATGATTCATCACCATGTTCT
>V300016263_L3_WHPEAkcfEAAARAA-541_1_paired_trimmed_paired_merged_contig_147605
AAGTGCCTAAAAAGGTGTTAGTTGGATGGCAGACTGGAATGTGGTATTGTACCACCATTCGGCCCAAGACAACCATTGAATCCAGTCTCGAGGTTTGTTCATTACAAAACAGTGCAATTAATGCTCAAGTGTGCGATTCAAGACTTTCGTATGGCCGTCGATCTATGACTGATATGCGAAGCTCTTGCAGAGAGTGGTGTTTTGTTGCTTAAAGAAGGCAGCCCAAAACTCACTGATAAAA
>V300016263_L3_WHPEAkcfEAAARAA-541_1_paired_trimmed_paired_merged_contig_147606
GAGTTTTGACTTGATACTATAGGGATCAGCTATATCATCTTTATGCTTAAACTTAAAAAGCAACCAAACTTATGAAGACATATTTATATTTTTCTGGATATGAATGAATAGTGAATACCAAATGTTGGCTATGTATATATTAATCTGTTGATAGCTAATCCTGTGCCACCTAAGCGTGTGTGATTCTTTTTACCTGCTACCGTGAAGGGGTCTCTTACAGATGATTGAGATTTCCATTTAGTGATTCTGTGTGAAAAGAACAGGACTATATTTAACTATGAGAATGAGACCATTACAGAGTTGTTATGCTTGGAAATGAAGAATATGTTTAACCTGCTGGATTTTGCATTTTCTTGCAGATTGAGAAACAAGAATTTGGATT
>V300016263_L3_WHPEAkcfEAAARAA-541_1_paired_trimmed_paired_merged_contig_147607
TTATTCGAAACTGATGCCCAGAGGGCTGCCCAGTATCTTACTCGACCCCATTTAATTTTGTATTTATTGAAAAGACTTTGATGTCATGCAAATTCATTGCTTTATTTGATGTTGTTGTTTTATAAATATGACCACTATTTTGTTTGCAAATGTCTGGATCAAATTATAAGGTTTACTTTTTTCACTGGCCACCATCTGTAAGGTCATCAATCAGGATCAAACCATTAGCTTGATACTAACTATATATTATGATTAACTTGATATTAACTTTGTATAATGTAAGGTTGCTACAGTAACTCATTATGAATGGTTT
>V300016263_L3_WHPEAkcfEAAARAA-541_1_paired_trimmed_paired_merged_contig_147608
GCCGCTATCGTGAGCTCGATCACCGCCTTGCTTTCGCAGCGGAGGAGGTTTAGCAACGCCGGTAAAGCCCCGGACTTCACAATTCTACTCTTGTTTCTGCAAAGTTAGAAAAGTGAAGGAAAAATTCAATCTTACAGCACAAGGAAGAGTCCCCATTAAAAATCATACATAACAGAGAAAAGTTTTAGGCTTTTTCACAAATTTTACGATCCATGAGACTTTAAGAAAAAATATGAAATGTTTGTAGTTAACGGAAGA
>V300016263_L3_WHPEAkcfEAAARAA-541_1_paired_trimmed_paired_merged_contig_147609
CTTCTCATCGGAGTTATTTCACAAATGGTTCTTTTTATCCGGGGATTGGTGGAGGATATCTAGATTATGATCCCTATGAGACTTGTATCGAATCTATGTCTCCGACTCTAGTTCATGGACCTGTCATGCAGATTGGTCATTTGTTTAGCTGAACTTTGATCAAATTGGGAAATTACAACTGGTTCTATAGGGGAATTTTTAATATTATTGACTTCATGACCTAATTGTAAATTGTAAGCAGATCAGTGATGCAAGTTAGAATAGTAGGTAGACAGATTGTCTGGTTTGACTTACAGACTTGCTGCTAATAACTATTACAAGAGCCAA
>V300016263_L3_WHPEAkcfEAAARAA-541_1_paired_trimmed_paired_merged_contig_147610
ATAGAAGGAGAGAGAATCCTACTCCCTTCTTTTCATGTACTCGAGTAAGGAGTGCATTAATAAGTTTATACAAGGCATCATTATGTAATGGGATGTGTTGATTTGTTTAGTTACAGAATAAAAGAAATTAAGGGAGGCTTGAGATGTAATATTAAATCATAATTATTTTCATTTTAAATATTAATGAACAGTCACGCAAGAAACTAATATAGGGTTCATTTGGAAGTTTTAAAATGACTGAAAATGCTTTCAAAGATTTTTTTTTTTTTTTTTTTTGTTCCAAAAGCATTTCCAAAAACGTTTTTTTTTACTAAAGATTGGTTTCATAAATATTTTCACGTTAAATGCTACTAACTAGATCTCATTATTTTG
>V300016263_L3_WHPEAkcfEAAARAA-541_1_paired_trimmed_paired_merged_contig_147611
AACAATCACCTTTGGAGAGTTGGTGTTTTGTGAATCTGAAGGACCCAATTGCTTAGCCAGAGGTGTTTAATAGCCCAGTGGTGAAGAATCAGAAGGGAGGATGATTATTATTGGGTTTTCCAACAATCTGCTCAGCCTTTTCTTCAAAGGCGAGGCGGATTCGACATCATATGCAGCTCAGTTTCAACCAGTTTATGGTATTGACGTGCCGCCTCTGATGAAACTTGCTCCAAAGGCAGATGA
>V300016263_L3_WHPEAkcfEAAARAA-541_1_paired_trimmed_paired_merged_contig_147612
ACTTAGCTAATGCTGATGATGTACTGTGAGGTAAGGAAACAAGCAAAGTTTAAAAAGTGAGAAAAATATAGTTACAAGGATATAGAAAAACCACAGTGATAAAAGCTGAGACGAAAACAATAAGCACAATGATTAATAAAGCCTCCAATCATTACGTTCCCTCAAACTTCAAATCTGAAGAAAAACAAAAGATCTTCCGATCCAGGTTCCATGAGATACCTTGCTGGTGGTTTCACCAATTTAG
>V300016263_L3_WHPEAkcfEAAARAA-541_1_paired_trimmed_paired_merged_contig_147613
CCTATTTGGTAAAAGTCGTGCTCAATGTAAAGATTGTAAGAAACTGGTAATAGATGATAGTCATCATGGGACAGGTAATATGAATAGACATTTGAAAACATGCCCTGGACCGATTGGTGGATTATTGTTAGTGTATGAATTATGTTCCCAAAACTTTGATGCTTTGGTATTCCGTGGCTTATTGGTAGAGGTCATCATCAAGCATAATCTTCCTTTTAGTTTTTCAAAATATGAGGGAATTAGGGTTTTGTTTGCATATATATCTCCTGATATTAAGTTACCGTGTAGAAAGACAATTAAAGCCTGTGTGTTAAGGATGTTCAAAAATGCAAAACAAAAGCTTCATAATTTGTTAGGCTCAGTTGAAGGTATAATTTGTTTGACATCAGACTTATGGACCTTGCAATACATTGATGGGTATCTTAGTCTTACTGCTCACTTTGTA
>V300016263_L3_WHPEAkcfEAAARAA-541_1_paired_trimmed_paired_merged_contig_147614
TATAATTTAACATCAATATGTTAGTGCATTATCTTTCATTCCTCATTTGTTTCTTTTATCACAAATATGTGAAAAATTGGACGAGGAACTTCAATAGAAATTGTGTGTTTTTTTCATTAGATTTATTTTATCTATATACACATATATGATTTATCACTGTTGAGAGTGACGTGGCAGGTACACAAAGTACCATTTAGATGTTCAGTGGTTAGGTTTTAAGTTTGTATGATAGGTTTTAAGTTTTAATGTTAGCCTGCCTTTTCATTTGGGTGTCTTGATCTAGGTACCTTGC
>V300016263_L3_WHPEAkcfEAAARAA-541_1_paired_trimmed_paired_merged_contig_147615
GAGAGAGAGAGAGGGGTCAGAAATGGCTGAATCATATCACCCTAAGACGGACAGACGGACAGACCATCAAATCTTATTTGAATAACTGCAAATTATTCTACTCCGTCCTAACCAGCAAATTATGTCAAGATACCATGAATGACCAGATCTTAGAGTATCAACCCAACGAAAATGTCAAACGGATTGATGAGCAAGTGAGCGAATCAGTCCACAACGTCAAGATCTTGAAACCGTTTGCCCGATATGGCTGCTTCCATGACATGGTGCGGGCCAATATCCCCACCATTCTCTAAGAAGGACTTGGCCAAATTGTCAGACCAGCCACGCAACAGCGTGACCCCTGGATGAGGCAATGCAATTGAGG
>V300016263_L3_WHPEAkcfEAAARAA-541_1_paired_trimmed_paired_merged_contig_147616
GAAACAAATTTCATTCCAAAAAATGAAAATGTACAAAAAGTAAACAAGAAGTCCACCAATGGACTGGATAAAACTGTTTGAGTGATTTTATTTTTAATTGCGTAGTAGAATATTGATGGGACTCATATTGCAAACAGATTCTTAAGAACAAAATCACTCAAACAGTTTTATCCAGTCCATTGGTGGACTTCTTGTTTACTTTTTGTACATTTTCATTTTTTGGAATGAAATTTGTTTCTTCTAGAAAAAAACATCACACTAACACACTAGCAAACACAAAAGTGACATGTGCAATTGAG
>V300016263_L3_WHPEAkcfEAAARAA-541_1_paired_trimmed_paired_merged_contig_147617
TATAGTTAACCATTTGGAAAAATATCTTATAAACCATAGTGCTGATAAATTGATTCAGTCGAAGAAACTATTTTTACAGGCCCTGGCAGACTGACTGCAAGGGCTCTCTGCCCACCTCTCACCATGAGAAAGCCAGGCATCTCTTTCTTCCATACACACATTGTTGCCCGTGGTTATGCTTTTGAAGAGATGTCTTATTTGTTTATTTGTGTGTTTAAATATCAATATGTCGCAAAGAAAACCTATCTGTTTATTTTTTTACTAACTTAATTGTTTGGTATGCAATCATGTAGATGCTTTTAAGCCAGAGAGTCCA
>V300016263_L3_WHPEAkcfEAAARAA-541_1_paired_trimmed_paired_merged_contig_147618
TTTGTAGCCTGTTTATGGCCTGGTAGATTGTCTTAATTCAAGTTTTTTTTGTCAGCTTCTCATTTTTACAATTTGCCTTTAAATTTTATAAACTAAAAATACTGGAATTGAGTTGAGGGTTGTATTTAACTTTTCAAATATTGAAACTTCTCACAACATTCTTTTGGACGTATATTGCAAATCGTAATGTATTTTTATGAATTTCCCATGTTGGTTCTGACTTCACACTTGTTTGCCTGAATCAGTTACCGATTCTCTTGGGACCGCAT
>V300016263_L3_WHPEAkcfEAAARAA-541_1_paired_trimmed_paired_merged_contig_147619
TCCACTCCCTCGCTGACATGTCTAAACATGAAATTACCAATTTGTCCTCAATGTTTCGTAAAATTTTAACTGTAGCTTCGATCTTGTGCCTACATGTTTGTATAATCAAGTACTTTGAGAATACGGTAAAATAAAAGCTCGTACACTTCATCATTCTAAAATTTATAAAATCGAAAAACTAGGGACGGGTTGTCACAGACAGTACAAACACAGAGCTTGCATTGAGTACAAGTGTACAAAAATGTGCAAAGATGTGGCACAAGAGATTTGATCACTTAAACTTC
>V300016263_L3_WHPEAkcfEAAARAA-541_1_paired_trimmed_paired_merged_contig_147620
GGGTTCCATCAAATCAACCCAGTGGATAGAATATTAATGGAAATATGGTATTGGTTGATGAGAAATTATACAGAAACTGGAAATCCAGGTTTCTACAGCAATAATTTTAGGCGTGCTTGCCACAATCTGCCACCGGCATGGGTGATTTTCAACCGTTGATGTAAATAGAGTCCTGTAATAACGATTCAAAGTCATCCATGAACGGGGCAATTGTCGCTGACATTTTTAACAAGGAACGGAAAATACATTCTATACGCGAATGCAAATTGAACCATCAAACTTACGGTGAAGAATATAACAATTACACAC
>V300016263_L3_WHPEAkcfEAAARAA-541_1_paired_trimmed_paired_merged_contig_147621
CAGGAAAGGTAATAAGATATATTTTTGGTTTGTCATGTTGAACATTAGCACCCGTATAGAATTCTGCGATAGGATTATTTTTGAGAATAAGATGACCTTGCAACATACTGAATTACTGAGTATTCTGGACCAGAGAATACCAATTCTGCCACCAACTATAAGAGCACCTATCACCTTTTATTATGGTCACAAAATTAAAGTATTTATAATCAATAGGACGTTCTCTCCATTTGTAGTCAAATCTGGGACCCAAATAACAATATATTCTTG
>V300016263_L3_WHPEAkcfEAAARAA-541_1_paired_trimmed_paired_merged_contig_147622
AGCAGAATCTTTTGATGGATGAATAAATAATTTTGTCGCGAATGCAAGGAAAAGTGGGGCTGATATGAGGGCTCTAAGAGTGGTGGCCCAACGTGAGCCGTCCTTTGAGTTTCAATTACCGATGTGGATCTTCACGTGTGAATCATTAAATAAGGTTATACGTGAGAGAGAGTGTTAAAGTCCCACATCGGTAGGTTCAAAGAAACCCAATGGGTTTAAATAGAATTACACTATTCTAACTAATACCGAGACCTTTTATGATAAAACCACATACCTGACGGATTGGGCAAGTGGTAAAGATGGGGACAATATCGATGTCGTTAGAGTAGGGTAGGCCCG
>V300016263_L3_WHPEAkcfEAAARAA-541_1_paired_trimmed_paired_merged_contig_147623
TCTCTGTCTCTCTGTCTCTCTCTCCTCTCCCTATTGGCTACCACATACCCACTAGATTCAGCTGACTACTGTAAATGAAGAGGGAGAAGAATGATTATTAAAAAGGATTGAGAATAATAATTTCTGGGTTTTATTTAGGTTAGTGTTTCTGGGTTTATTTGGGTAATTAATGAGGAAACTTGAGAGGGTTTTGTATGTTGGATAAAGGGTTTTAGTGATATTG
>V300016263_L3_WHPEAkcfEAAARAA-541_1_paired_trimmed_paired_merged_contig_147624
GGCAGAGATGCGTAGCTGATGGGAAACAGGTCAATATTCCTGTACCGATTACAAGTGCGATGTGGGGACGGATCTTAATAGGTTATCCGGCTGTTGGATGTGCCGGTTTAGACAGATGTAGGCGACACGTAGGCAAATCCGCGTGTCATATACCGAGGCTGTTGATCGAGCGAGCTTGCTCGCGAAGTAACTGAACGAGGTCCCAGGAAAAGCCACTAAGCTTCAGCTTGTAATTGACCGTACCGCAAACCGACACTGGTGCGCGAGATGAGTATTCTAAGGCGCTT
>V300016263_L3_WHPEAkcfEAAARAA-541_1_paired_trimmed_paired_merged_contig_147625
GACAGCATAGATCTTAAAATCCCTAACTGAATCAATTATCATGATTTCCATTTCCCAGAGCATAGGAATGCGAAAATATGCAGCAGAAACATGTGTCCAAATGCTTGACTCAGGCATGGGCATGCCAAAGGTAATCTAATCAATTTCAAACTTGAGAAATTGGCCCTCCAAATCTTTAGCATGCCATTTAAGAATAAAGTTACAAAGAACTTCCATGATAAGAAGGAATATAATTATAAAGCTTAGAACCAGTTATGCTCTACAATGCAAAATGTCATGAATCCAAAACCAATAATAAAAATATGACGAGCC
>V300016263_L3_WHPEAkcfEAAARAA-541_1_paired_trimmed_paired_merged_contig_147626
ATCGGGGCCAAACATTAAACTACACACAAAAATTTTAGCAAACATTCAGAATTTTGGAAAAGAGAAGAAGAAAGAACGTCATACATAAACAGGCAATCTGGCCTCTTATATGTCGGCAATTTCTATGGTATCAGCTACCACCGAAAATTCTCTGTATGAAGTATGAACTATACAGAGCAATTTGAGGAACCTCATTGTGGCAGTTCAGTCTACAAAATTTAGAAAAAGTGCTCTTTGATTAAGAAACGAGTTTCAAATTGCTACTATAAAAT
>V300016263_L3_WHPEAkcfEAAARAA-541_1_paired_trimmed_paired_merged_contig_147627
AATATGTCGATCTGTATGCAGAGGTAATTTGGGGTTTGGGCTTGTTTCAGTCCTATTTTACTGGTAAACAGTGTTGGGTATTTATCACTGCTAGTGCTAGATTATACTTGCAGACTTACTGTGTTTGTTTAGAGCTACTTTAATATTGTCGATTGGCACTAATTTTAACAAATAATCAAATGTGGCTCACCCATATTCTGGTGGTGCGTGATCTGGTCAACCCAGACCTGCCAACCACTCGGAAATTGCTAGATTTGGATTGAGCCATATGTAAGATGGTTCACTTCTTAGTTCTTATAAGCCCTTGTAAATT
>V300016263_L3_WHPEAkcfEAAARAA-541_1_paired_trimmed_paired_merged_contig_147628
CAACAAATAATTAAGCAAAATATAATTTGGGGTTCTAGTAATTTGCACGATCATAGCATTGACAGGCGAAATTAACAAGCTTTTAACAAGGAACAGAACAAACAATTATCCCAAAATTCAACATTTCAATGCGGCATATATTTACGTAGATTCGAATCGACGATTAAAGCAAATTAAGATAAAAAGAGGACGATTAGGAGGTCAAAATTTTACCTTTTGACAAGATTGACA
>V300016263_L3_WHPEAkcfEAAARAA-541_1_paired_trimmed_paired_merged_contig_147629
TATCGTCAAAAGCAGCTAGCTTCGCTTCTCTCAGGGCTTTATTCGTCTCTTTCTTTGCTATCTTATACCTCTGACACTTTTCATCAGTTGTATCCTTGTATAAGGCTTTACAACATTCCTTCTTTGTCGAAATTTTTTCATGTACCTTCTCCTTCCACCACCAAAATTACTTTTGATGTGCAGCAAATGCTTTGGACACTTCAAGGTCTTGTTCTTTCTTCGATCTCTTTTGATATGTGCATCCATCACCAACATGCGAT
>V300016263_L3_WHPEAkcfEAAARAA-541_1_paired_trimmed_paired_merged_contig_147630
AAAAAATAACAAAAATGTGTAATAGTTTAAATTATTTTTTATTCTTCACTTTTTTAATTTTACGGCGCTTTATATACACACTACATCATCACATTAAAAACATTCATGCGATAATGTCATATTATTACCTAGAAAGGCGAACCTTACTGTCTAAGTAAACATTATTATTATACAAAAGTAAACATTATTAGGTATATATCAACTTTTAATTATAAATTGACTCCGAATAAAAATAAATGTATGA
>V300016263_L3_WHPEAkcfEAAARAA-541_1_paired_trimmed_paired_merged_contig_147631
CAAATAATGGATTGCCGTGTACTCGAAGTTCAAACCCTATAATTCTTTTAGTATAAATTAGACTAGTACTATTGTTTGTAAGAAAATTACAAATATGTGCATTTTGCTCTCCTTTTCTTAGGTAACAATATACAAGATTTTTTCTGACTCGGATTCCCTAAATTTCAACATGGAATTTGATTGGGGTGTATGTGAACAAGGTAGTTTTATGTGCAAGTGTGGGAGTGAATTTATTCATGATAAGTTAAGGATTAGACACAGTGATTTTTAGTTTTTCAAGAAGTATTAAAGATC
>V300016263_L3_WHPEAkcfEAAARAA-541_1_paired_trimmed_paired_merged_contig_147632
CTCTGGATCAATGATATTTGCTGACCATATTGCTTTGTGTTTATTAACGTTTCACTATGCACTTTGTTAAAAGAACTGTGAAAGACTGAAGAATATCTTACTGTTAATGTTGAATCACATTTGCATTGCAATTTTATTTCTTTTAATGAACAGTTTTTCTTTCTGATTGTTGCTATTCTAACTCATGTGGTACAGTGATGGAAAAACAGTTGGGGCC
>V300016263_L3_WHPEAkcfEAAARAA-541_1_paired_trimmed_paired_merged_contig_147633
AGAATTGTATTCGGCCATATTTTCTTTTATTCGGCCATATCGTTTTGTAAAGTGGGCCGAGGAACATTAGCTAGATACGTTTCGTGGCCGAGGAACTTCATTGTCGGCCGAGGTCTTAAAGTGGCCGAAGACCATCATCACATATATATGAATCCAAAGCCACAAAAAACAAAATCAAAACTTGGCCCATTGGCTTTGGAATGATGTTGTCGGGCATGCATATTTCTATCACCCTTTTTTTTTTCTTTTTTTTTCCCGGGGGCTCAATGCTCATTGCCCCCCCTGTATTTTCTTAAGTATCGGCCAAGAGGCCGAATGGTTAAGAAAGTAATTTAGCACATGGAAATAAAAGTGGCCAAACCATAAAGAGGAGGAGGCCAACGATGTT
>V300016263_L3_WHPEAkcfEAAARAA-541_1_paired_trimmed_paired_merged_contig_147634
AGTTATGTAGTTTCTAAAAAAAGTTCCATTTTCGTTTCATGTATTCCAGTTGCATCGAATTTGGTTATGTTGTTTGCAAACTGTTCCAGTGACCCAGTCCGAGGGCATCCGTTAAACCCCAAACTCTTAAGTCCTATTAATTTATACAAAATTGTCTCGTGCATGCACATGGGAGAGTGATTAATGAGTTTCATACAAGAAATTAAAATATGTTAATGGATATTCTATAATTGAGATTTGCAAACTACAAAGACTAAATTTGACGCCATTGAATTTGAAAACATATCTGAATTATTAG
>V300016263_L3_WHPEAkcfEAAARAA-541_1_paired_trimmed_paired_merged_contig_147635
CTCTCGTCTCTTGTAAGCAATACTATAGCTGCCTAGCTTTGCTTTGCCTTCTTTTTTTTCTCTCTCGTTTCGTCTCCCATGAACAAACCAACCAACCCAAACCATTGACAGGAATCAATGTAAGTTTGGTATCGAGCCTACTCGCTGACAAAGGGTATCACGCTATATAGCTTTACCCGAGACGCAATTCTTGAGGAGGCTGCGATGCCATACCACACCACCACCACTACTTTTACCCTCTTTTGCCCT
>V300016263_L3_WHPEAkcfEAAARAA-541_1_paired_trimmed_paired_merged_contig_147636
GAGTAAACTCCGGCAGAGCCACCACAAATGCAGCAAGCCCCACAGCCAGAGCGGTCGTGCTGGTCGAAAGCCGGGCCGGCCCAATCAGCCATAGACTCAACACGGCCAGCCCAATAGTTTGTGCTGTGGCGTAGAGCCCGAGCCAAAAACCACAAAGTGTGTGCCCTAGAGTTGCATCAGGAGCAATGAGAAGGACTGTGACATAAGAGAATGCCGGGAAGGCTACTTGGCGTTGGAGAGATTGTGGGCCATAGAGGGTGGTTAGGGCTACTATGGTGCAAGCAAGA
>V300016263_L3_WHPEAkcfEAAARAA-541_1_paired_trimmed_paired_merged_contig_147637
ACTTTGTACTGGCAATGTAAGTGCTATGCATCCATGTATGCATATTGTTAGATTTTATTTTCCTAATACAAATGTTTGGATTATTGATTAGAGCATGTGATTGTATCTGTTTCTTTAAGTTATAACAAACATGGTTACTAAATATTGACTTTGTTTAATTATCTGGTATTTGAGATCTGTTAAGGTTAAGCTCTAACCTGACTGCTGGTTGAAGTAAATCTCAGCTTCTGTA
>V300016263_L3_WHPEAkcfEAAARAA-541_1_paired_trimmed_paired_merged_contig_147638
AGCAAGAGCAAGAATCAACCTAACTATTGTATGCCTCACTACAAGACTAAAGGTTTCAGAATAGTCCAAACCATGCTCCCGTGTATAACCTTGAGCAACCAACCTAGCTTTGTATCTAGCAATACTTCCATCTGTGTTCTTCTTAACTTTATAAACCCACTTGCTCCCAACTATTGTCCTATCACTAGGTGAAGGTACCAAAATCCACGTTTCTTGAGTTTCAAACTTTTCCTGCATTGCTTGCTGCCAATGAGAACTAGTTGCAGCAATTCTAAAGTTCTTAGGTTCTTCACAATCCACAGTTTCAGCC
>V300016263_L3_WHPEAkcfEAAARAA-541_1_paired_trimmed_paired_merged_contig_147639
TCCAGTTTCCAAATCTGAGAATCAAATAGTCAGACGTGAGAGGTTTGCAAGACTACAAAACTCAAGTGGCGACTGTAAATTGCAAAACCACGCTCAGATGATGAACTACCTGCTTGAAGGTGAAATTACAGGGAGAGGGAAGAGGAAGGCGTACGTGTGAAATTGCATTTTTATCTTGTATTTAATGGACATTTAACGAAAAATTAGGAGGCGAGAGTTTAAAGGATTTTAAAAGTGATAGATTTGATAGGATTTAAGAGGATTAAGGACTCTTACAAAATTCATATGGATTTTTAAAGAATTTGAATGGATTGTGGTGGATTGTGATGAAA
>V300016263_L3_WHPEAkcfEAAARAA-541_1_paired_trimmed_paired_merged_contig_147640
AAAATATGGCAAGGATAGAACATGGACAGATATGATGCTCAGGCAAGTTACTCATCAAAATAGTAATACAAAACGTGGACACAAGATACTTTTCCTAATTTACATAAATAAGCAATTTTTCCAGGATGTATCATAGAAATGAATGTATTTGTATTCGTAATGTAAATTCAACTTAAATGGGAAATTTTCGTAACGAACAATTCCATTTTATGTAAGCTAATGTTGTATAACTTGTATCAGTCCAGTGAACGAATAAGACAAGTCTTCAAATTGA
>V300016263_L3_WHPEAkcfEAAARAA-541_1_paired_trimmed_paired_merged_contig_147641
CGCGCCTGATTCCGCTAGCTGCCTGTTCAGTTTTCATGTTTAAGCAAAACTAATTCAAAATTCAGAATTGAAACTGAGAAATGGGCACCAGGTTATCAAAATTCTCAGTAACCAAATGGTGGGACCCCTAAGTCCCAATGCAATCTTGCTAACTGAGTTGATTCATTTATACTAAACAAACAGGCCAACAAGAAAACTGAAATCGTCAATGTTTCGAGATTTGAAGGAAGGAGAAGGAGGAGACCTGGCGA
>V300016263_L3_WHPEAkcfEAAARAA-541_1_paired_trimmed_paired_merged_contig_147642
ATCATAGGACTTAGGTAGGCTAATTAACAATTTCTACATTATTATCTGATTACTCAAATCTTCACCGTAACTCTCCATTTGATTAATCAGATCAAATAATCGAACTATATACAGACAGGGATTCATCCTCATTCATATGGGGTATATTCAAAATCACAGCGAAGGTCTAGTAACTTCACTGACCTCACTTGTTTGTCTCCGACGAACTCTTGCTTCAGGATATCCCAGGCTGCCTTTGCAGTCTCCTGAGTTGCAATCAGTGGAAAAATCTGATCGGAAACAGCTCCTTGGATAATAGCAAGTGCTCTTGCATCCTTGACAAGATTCTCTTGCAGTAGCTTGCTCTCCATTGCC
>V300016263_L3_WHPEAkcfEAAARAA-541_1_paired_trimmed_paired_merged_contig_147643
CGATTAAAAACATATATACAAAGGCTCTGAAAGTTGTCATTATAAAAGCTTTAAATGGTCAGTTTACAAAGTCATGTATAATAGAAAGTTCTGAATGCGTGTCACCATCGCTTCTGGCATTGCAGTCATACAATAAAAGGAAAAGGCTACATCATGCTCATGTAGAAACTGCAGAGAAGCTTCTTTTAATTATGTCAATTTGTTAAGCAAATTTTTTCGAGAAACAGTAAAGCCAATGAAACATTGTCCATTGACAATTAAAATCACTT
>V300016263_L3_WHPEAkcfEAAARAA-541_1_paired_trimmed_paired_merged_contig_147644
CATAACAGAAGCAATAACAAACAGGATTCTGAAGAACATTTAACAATCACAACTCACTTGTTTTGCAACGCTATTTATCTAGGAATTCCAATATGTTACTTTCCCCTAATGAGTTATAATCATTCTATTATCTTCGGTTTTAATGCATTGGATAAGCAAGGTAAAGTTTTGAGCTTCTCCACAGCACTGGAAGGTACTTATCTACGAAGCCACATTCTTCGGTCTATATAGTTATAAAAAGAGACCCAATGAAGTACCTAAGAAATTAAACC
>V300016263_L3_WHPEAkcfEAAARAA-541_1_paired_trimmed_paired_merged_contig_147645
ACAAATCCTGGAGTTATTTTCTATTTCCTGAACTGTACCTCGTTTTTGGGGAGTGCGGAAGGATTTGAACCTCCTTCAACCCCGAGTTGAGTTTTTCATTGCAGAATAATGCAGATTGATGTTAATATTAGTGTCTTTGTAACATTGCACATGAGTTTTTATGTACATTATCAAAGTTCTTATGCTTTCTTACCCCAAATAAAGTAGCTGGCATATTATCTTCCCCCATGAAATGATTTTCATGAGTGTCATACTTTTTCACTTTTCTTTTGGATTGAGCG
>V300016263_L3_WHPEAkcfEAAARAA-541_1_paired_trimmed_paired_merged_contig_147646
GTTGTTTCATGTGAGTGAGATGGCTTGCTGTTTCATGTGTTTTGGTTCAAACTTAAAAATGTATTGTTCCATGCTATATACATGGCTACAATATATTTTGGCTTTAGCACTATGCTCTTTCGTTTCCATCAAGTGAAATCTTTAACCCCATGCATATGTAAGAGAGAGCTGATTAATTGTAATGTTTATTTACATTGTTATGTATATTGTGTGATTTGATGCTTGCAAATAAAATGAACATGCTTATATGTGAGGGGCATGCTTGTGAATAAAATGAA
>V300016263_L3_WHPEAkcfEAAARAA-541_1_paired_trimmed_paired_merged_contig_147647
TAAGAGATAACATGAAAACGTTGAATAAGGATATTCAATTTTGTTTAACATAAGAAACCCAATTTTTTTCAGCTCCCGTAGGAAAACGAAAAAAACCTGACAAAATTAAAAAATAAAACCCAGCTCTAAGTAGCTTGTACAAAGACTCCCAAGTCCAATACAATGTAAAACTAGGCCAATAACTTACAACACTACACTAAATTCTAATGGCCCATTCCTGGTACTGGATGTCCACGAGGTGGATTTTTCTCAGGTGAAGGTGGCTTCAAGAACCCAGTCCCTGGCCTAAGGCTGCGGCGAGCGGGTTTTACTTTGTTGCTCAAAATATCACTTTGACATTC
>V300016263_L3_WHPEAkcfEAAARAA-541_1_paired_trimmed_paired_merged_contig_147648
ATAGAACAGGAAGGTTCAAATGATATGTAACTTACACAATCAAGTTCCACTACCCAACAAATTAGTCTGAATACCGGGATGATAAAGTCTGATAAGTAAATGGTGGTGTTATCATATTTTCTCACTGCAAGCACAGGTTGTTGATGAAACAATTGTATTATGTTTATCTATTGGACAACCAAGCCGCTAATGCATAAACACTAGACCATACATAATACTCTGTAGCTGTGCAGAATGTCAGATCTGTAGAGAAGGGACTCCA
>V300016263_L3_WHPEAkcfEAAARAA-541_1_paired_trimmed_paired_merged_contig_147649
AGAATTCACAACTGGACGTAGACAAAAGCTGCATAATCAGGATAAATCTTGTATGTTTCTAGTTATCTCTATTTGTTAAGTTTAGTTTATTGTCGGATACATCAAAGAACAAGATCTGGAGGGGAGTCAAAATAACAACAAATATCAAGAGCTCGGTTCAAGATGCTATGCGATGGCAAGGATGACTTCATAGACTAGCAAGGGATGATGAAGAACGTACTAATACAGCAAGAGTTGGATGATGTACCCTTTGGTGAGAAGCCAAAGGCCATGAC
>V300016263_L3_WHPEAkcfEAAARAA-541_1_paired_trimmed_paired_merged_contig_147650
AGCCTCCCTTTGGCAACCTTGTTGAAAAGCTCCCCACCTTTCACGTACTCCATGGCAAAGTAAATCTTGGTCTTGCTAGCCATGACCTCAAAGAGCTGAACCACATTCGGGTGCCTAACAAGGCGCATCACGGAGATTTCCCTCTTAATCTGATCAATCAATCCAACATGCTGCACCTTCTCCTTGTTGATTATCTTAATCGCAACGCTCTGGCTGGAGCTCAGGTTTCGGGCATGGTAAACCTTGGCAAATGTCCCCTTTCCAAGCAACCGTCCCAGCTCGTACTTGTGCATCAATATGTTTCCTTTTTTCATCTCCATACCT
>V300016263_L3_WHPEAkcfEAAARAA-541_1_paired_trimmed_paired_merged_contig_147651
TAGTATGTTGGGGTTGGCTGAAAACAAATCGCTTGACAATCCAAATCAGATCAGATCTCTTGAGACTTGTCTGTAAATTTGGTCCTCAGACATACATTATCCAATCCAATTGTTCATACAGGGTCTCTTCAAGCATGATTGACTAGCACGATCAAAATAAGTGCAAAAACCACTCTGAGATTCATCCAACTTGACCCCAACTTCCACAGGGATGATACATTATCTAACATGTAACACAAATTGTACAATCCTCTTGAGATTATATGGCATGAGACACCGTGGTGGTGA
>V300016263_L3_WHPEAkcfEAAARAA-541_1_paired_trimmed_paired_merged_contig_147652
GAGCTGCTGCATGGGAAGGGGAAGAAAATAACAAATGCTGCCTTAGGTATCAGAGAGAAGAAGCAAAAATCCAAGCTTGGGTCAACCTCCAAAGTGCAAAAGCGGAAGCTCAGTCAAGAAAGCTTGAGGTGAAAATACAGAAGATGAGTTCAAACCTGGAGGAGAAGCTGATGAAGAGGATGGCAGTAGTGCATAGAAAAGCTAAGGAGTGGAGAGCAACAGCGAGGCACCAGCACTCTGAACAAATCCACAAGGCCACCAACAATGCACACAAAATGATCACAAATAGGCACAACCCACATTTTTCTGGCCACATTTCTTGTGGCTGCTTCCCTTGCAGTAACATTAAGTAACAATCGAGGTCATCAAAGAAAAAAATGCAAAAAATATATATTCTTAATTTGTACTACTACTTAGTCTC
>V300016263_L3_WHPEAkcfEAAARAA-541_1_paired_trimmed_paired_merged_contig_147653
GTGGAAGTGATTGGTAAAAAAAAAATGAACAGGTACACAAAAGGAAAGCAAAGTTACAGAAGGCATATAGGGACTTTGTGAGAAATATGTACAAAGAGTTAAACAATTAAAGGGATACTAATCTGTCTAAATTTTAGCAATCAAATAATAACTTGAAAAATGTTGGCAGAGAACCTACACAGAACCTGAATTAGAGTATTCAGTAAAGCAAATAACTAATTTAGCATACTTTTGTTTGTTTGCATATTGATGTGTGTACAGACAGGCTGATATAATTTTTATCCACAGTATTGAAG
>V300016263_L3_WHPEAkcfEAAARAA-541_1_paired_trimmed_paired_merged_contig_147654
TCACTACTACATTAACCATTCGATTCAAATCAAACCCTCTTCAACAAAACTACAAACTAACAAACCCTCTTCAACAAAAATTAAAAAATTGACAAATTAAATTAACAAATTACGAAAATTATATCCGAAATCAATTTCTTTGATTGTTTCCATCGGTTTGGGCAAAAATCAAATCTTTCCGCGACCCCAAATCGCAATTACGATTACCTGATGAGTCCTTTGGAT
>V300016263_L3_WHPEAkcfEAAARAA-541_1_paired_trimmed_paired_merged_contig_147655
GTTGTTAAGTTGTCTAGATCTTTAGAATTCCTGCATGCACAATTTTGTTATTCTTTTGTTTTCAAACTTCTGATAAGAAGCTTGGTACTATTTCCAAGATAGAAATATGATATTGTTTTTATGGTTCAATTATGAGCGATAGTGGTTCTTCTTGTCTCGTGCATTGTAAGGGTGCGGTGAATTCGAGAAAATGGTGGCTTTTGATAGAGATGGTTCATGTTGTGCACTACATTGTTTTCCACTAGTGTATACAGATAGGATAGCTTTTGAAGGACTTGAGAAGGATTGGAAGAACTCTGGACATTTGTAGCTTCAAATTGTC
>V300016263_L3_WHPEAkcfEAAARAA-541_1_paired_trimmed_paired_merged_contig_147656
AAAACATGGCCAACTCAGCTACGGATTCCCGTTTTCTGTTAATTACCTATTCCAAATGTAATTAGGGTTTGGTGCCTACTCAAATCCTACTTTTTTAATATTTTCTCGGCTCCACTGAAAGTTCAATCCAAGAAAAGTATTTCCAGACTGCGTACGACCGGACTTTTACACACTCGGTTTTAACCGCCGTCGGATTAACGCGCGACGACTCTCGGATTCAAATCCTTGCACAGGATTTCAGAAATCAACGCTCATCGGAGCACCGTACGCAAGTTACAACTTCGGAACGCTGTTTCAGGGACCTGGACACGTGGCTGGTCACAATTGGTTCCCACGTCGACGTAGATGCAAAGTGGCATTGCGTTGTTAAAACGGGAGCCAACGACTTTATATAGCACCAACAACTCCAATC
>V300016263_L3_WHPEAkcfEAAARAA-541_1_paired_trimmed_paired_merged_contig_147657
CAATCAGCCAAGGTTAGTTTCAGCTAACTTTCTCCTCTAAATTTTCACCGAACGCGTGCCATCTAATATTTGTACCAAACTTTTGCCAACAAACCCTAATTTCTCAATCTGCATCTCACTGCAAAAGTTCATTTTTGGGAATCCTTATCGCAGCTCAGCACTCTCCTACAAGCCTGTTGCATACTCCGACGCAGATTCTACAAGCCTCTTGCTTCTTGCTATCTCGTTTACTTAAGAACGAACTTGATATCTTAGGTGATCTTAGAAGCAACCTACAGTTTCCCAATCGAGCGCCAAGTTGGAGTATCGCTGATTGGGTC
>V300016263_L3_WHPEAkcfEAAARAA-541_1_paired_trimmed_paired_merged_contig_147658
AGCCCGTCCCTGAAGGTTTGGAAAGGTACAGTTTCCGTTTCTGTATCGCTGTTGGTCGATTAATTTAGTAATTTTTGAAGACTTTTGTATGTTTGGGGGAGGGAATAGGAACCCTAATTTGGTTATCGAGCTGGGGACTTGTGATTGGAAAGTGAGGGGGTTGGAGATGATGATTTTCTGGGTTTTTCCAGATATAATTTAGCTTTCT
>V300016263_L3_WHPEAkcfEAAARAA-541_1_paired_trimmed_paired_merged_contig_147659
GATATGTGTTTAATGTATTGTTGGAAAGAAAGAAAACACGAAATTCTTCAAGGGGGATCGATGTTGAGTCTTCACAGGAACGGCAACTCAAGGTTGAGTTTCTTCACTTGTGGCACTAACACAACAAATGTGACTCAAATGATATGTAGCTTGAGGGTTCAATTATAGCACAAATATTTTAACTTTTACAGATTGAGAGACTCTGAGCTATAACCTCAATT
>V300016263_L3_WHPEAkcfEAAARAA-541_1_paired_trimmed_paired_merged_contig_147660
CAAAAGACCTTATACAAAAATATAATCAACGGCTTGTCTCAATTGTTCACAATCATGTACCTTAAGTACATATATGTATCAGAGATAAAGAGAACGGATATACAACCGGTTACACGGAAGAATCTCTCGTTGTCCATAAGCAGGCAGCTCATCAAATTTATTCGTTGCTGCTAATAGTATAATTAATCAGGCAACAATCAAATCTCTG
>V300016263_L3_WHPEAkcfEAAARAA-541_1_paired_trimmed_paired_merged_contig_147661
CTTATTCAATTTCTGCGTTTGGATTTCCTTCTTGTGAATATTGAGTTTGATTTGTAAGAAATGAGTAGGCTGAAGTTGACTTGTGCCTGATCTTAAATGTGTTTTTGCCGATTCTGGTGGTTTATGTGATTGTTGGAGTTAGATGTTGAATGAGCTTACTGATCCGTGATTTCTTTGACCGATCGATCTGTTGGATTTAGATTTATACTTTTCTTTGTGTAGATGTAGATGTTGTTTGGATGTCTGATCTGGTTCTTATCTGTA
>V300016263_L3_WHPEAkcfEAAARAA-541_1_paired_trimmed_paired_merged_contig_147662
CAAATATTCAATATGCAATTAAGGGGTAGTGACAAGTTCGACAAAAATACAGGTTAGTCGCTTTCTCTTCACTACTAAAAAGTTCATGCACAGTTGAAACGAACTATTACTTTTAAAATATAAGATAAGATTTCCCGGCATAAGCATACTAGTCATGATATGCTTCATCTTCGTCCTCGTATCCTTCATCCTCATCTGCTACTGCATCTTGGTACTGCTGGTACTCGGAAACCAGATCATTCATGTTACTCTCAGCCTCGGTGAACTCCATCTCATCCA
>V300016263_L3_WHPEAkcfEAAARAA-541_1_paired_trimmed_paired_merged_contig_147663
AAAACTCAGTTAATAAACGGTTACGCTAATCACATAAAACAATCACATATGCCGCAGTATGGTAGAATATTTTTCACAATACTAGAAATATAAGAAATCGAGAATCGCTTAATTAATTTATGTGAGGAAGTGTAGTGTTGTTCTCAAGCAATAATTAAATGTTAATCCCACTTTTTCCTTCAAAATATTCGGCGCAACAAACGCAACCTCATGTGCTTTTGTTTCGCCCTTCTCCGGTTCTCCATCTATATATACTAATGCAAACACTTTTTTATAACCCCTACCACGTCTCTCCCCCCCCCCCCTCTCTCTCTCTCTCTGCAGTAACTCCATTTTT
>V300016263_L3_WHPEAkcfEAAARAA-541_1_paired_trimmed_paired_merged_contig_147664
CCTCACAAGGGCAGGTGTCTGCTTGTGGTAAATTGGAAGCGGGTGCTCTTCGAAGTGGATTTAAGGTATGTTGGAGCCTTGTGGATAGTAATAGAAGTTTTCATTAGTAATCTGACTAAGTCTGTCATTTCTCTTATGGATAGTTCATTGAATTGGTTAAAAATCATAGATATCTCCTCTGTTTGAGAATATTCACACACATGTACATACTCACATATAAGTACGCATATGCAAAAATGTTCTTTTATCAAACTGGTCTTCAATCCAAACCATTG
>V300016263_L3_WHPEAkcfEAAARAA-541_1_paired_trimmed_paired_merged_contig_147665
ATCAGAAACCCTAATCCACCACTTAAAACGGTACCATGGCAACTAAAACTTGGCTCATCACCTTGATTCTAAGCACCATTTTTGTAGTTGGTGTAGTAAATTCAAACTATAAGGACCCCGAGAGCGAGAGACTGAGGCTGGAAGATCGACACACCATAAATTAACTGCCAACAAAGTTACCAACACCCGGAAATGCGTCAAACCATCCCCCAGCTCAAGACTACAAGCCATTGACACTGATACCCCGGTGCTAGTTGGTTGTGTCATGGGCTTGATCAACGACTTAAGCAACATGCGAAGCGTGCATAAGAGGCTGCGACATCTTAATAAACACATCCATTACAACAGATATGCTAATTCATTGAAGA
>V300016263_L3_WHPEAkcfEAAARAA-541_1_paired_trimmed_paired_merged_contig_147666
ACTTTTAGCAAAGTGCTTTCAAGCATAATTACTTTCCATATCAGCAATCTCAAACGAGCCAAACTTAGTAACAGGTAATTTAATTGGGTATAACAAAAAATGAAGGAGGTTATGGATGAGAGGGGGTACCAGTGGAAGGACTTCAAGGGATTGGCTTAGGATTGGATGAACTTTGCTATCAAAACATTCTTTAACTCTCCCTCCCTTTGCTTCACAAACTTCTGATATGTCGAGTTCGATTATTTTTAGTGAAAGAATCCTATATATGTCTTGTTTTAGGGGGGTGTATTCAACTGAGATTTTGAGAGATTTTAATTTTTTTGATGAATCTAGGAGTATTCAATCAGGATTTTAAATGAT
>V300016263_L3_WHPEAkcfEAAARAA-541_1_paired_trimmed_paired_merged_contig_147667
TTTCGCCTTTTGAGGAGGAGGGTTTTTGGGAGTGGTGCTGACTTACTATTCAACTTCGGATCTTGAAGCATCATTCAAATTTAAAGTGGTGATTTTGTGGTTTGTATGTGTGGGAATGATTATGAGGAGAATGTTCGGCATTTCTTGAAAGTGACTTATAATAGAATTTTTGTCAATGATTGTAAGATCATCAAGGGTGGTGTACTCTTTCACTCATGGAATCATTGCAGTGGTTTAAGGGATTCATGGCCGTGTTTTCTTGTCATTTGTCATTTCAAAGTCATTAGGTGATTGTAAGGTGTTTACATTGTGTGCCTTGACAATGTGAGTCCGGTATGTAGGATTAATG
>V300016263_L3_WHPEAkcfEAAARAA-541_1_paired_trimmed_paired_merged_contig_147668
AAGACATTAATCGATTTGAAACACAAAGGAGTAAACATACATTTTTCGCAAATCATGGTGACGATTGTGATAAAAATCCCTATTTGGCACCAAAACAATCAATTAGTCTTCACAAAACCACTTAAGCATTATGTTTTTATTTCATGCATAATGAAGAGTGGATGAAGGATGGTGAGCAAAGATGTATAAGAAACAAAAATCTTTGTTGAATTGTTTTCACTTTCGAGATTCTTCTTTTGTTCATTCTTTAT
>V300016263_L3_WHPEAkcfEAAARAA-541_1_paired_trimmed_paired_merged_contig_147669
TGATCGCCAATTGCAGGTAATCAATTGGGCTTTGTTTCTTGGTGTTCATGTTTATCTGTGGATTAGTCAGTTGTTCTGGAGCAATTTGATAGTTTTGTGTTGAATTGGGTCGTCGAAAACATCGAATTTTGATGCCTTGATCGAGCTTGATTGTCGCATATATTTGGAAATTAAAGTTTCATTTTTCTGCTGAAAATTGAGAAAGATGTGGTTTTTCTGAATATAGAAGACATATTAACAACTGGGGTTTTATTGTATAGCTGACATAT
>V300016263_L3_WHPEAkcfEAAARAA-541_1_paired_trimmed_paired_merged_contig_147670
TATGAATCAGACCCCAAATAGTAGATTTTTCTTCTTCTTCTTTTTTTACTGAAATATTACAGAAATTAGATTCCCCATCTCGAAGCCAACGTTTCTAATCAAATATTTAGAGCATAATTATATCCACTTGGCCAATGGATTGGACTTTGGAGTCTTATCTGCCCACTTGTCTTTCCTTCTTCTTATCTGGTGTTCCCTTATTATCCGAATAACCATGCAT
>V300016263_L3_WHPEAkcfEAAARAA-541_1_paired_trimmed_paired_merged_contig_147671
ATGAGATTAATTAATTTGCAACCGGAAGAGTTAACAAATTCACAGAAAACAGGGGGTTGATTAAGGCGGACTTAGCCACTTTCTGTCATCTTACCAAAAACCTCATCCTTTCGCCCTCAGCATGCATTGATACCACCAAAGCAAACTTCCTTAAAGAATGTGCACCCAAGATCACCTCATATTCACCGTCAGATCAAATCCAACGGCAGATACCTGCCAATATAAACAGGCGTGAACAAATGCACACTACCAACTCCTTCCCTTTGTCTTCCAAAACCAAAA
>V300016263_L3_WHPEAkcfEAAARAA-541_1_paired_trimmed_paired_merged_contig_147672
CAACTTCTGGTGATTATGTTGTTGGATCTGATTGGGTCATACTCAATCATTGTCTACAAGTAAACTACCGGTTAGGAGAAAGAGAATCAGCTGGTAACCAATTTTTCACTGACAAGATATATTCTAATTTAAGAGAGAGGGATTGCAAACTTCAGTGCAACATGGTGTGGTACGCTGCCCTAACCAACTGCCTAAATCCCACGTCCGTGGTACCTGGTAACCATTCAGATTAGTTAAATGTGGAAGTCTTTAATGTAGGGGATGGAGACTAGG
>V300016263_L3_WHPEAkcfEAAARAA-541_1_paired_trimmed_paired_merged_contig_147673
GAGGCGATAAGTGCGAGCATTTCTCGCGGGAAGTTGGTATCCGGAGCCACTAACAACAACCCGAGCCCGAACTCTATGGTTCCCACATTCGCGAACCCGATCTGGGTCGAGATGGCGGTGCTTGCCAACCGTTCAATGAAAAACGCCAGAAGAATGCCGGAGCTCTTCGGTATCCGGCTCGGCACTGTCATGGTCACCGGATTCATCCTCGCCACCATGTTCTGGAACCTCGACGACTCCCCGAAAGGTGTACAAGAACGCCTCGGATTCATCGCC
>V300016263_L3_WHPEAkcfEAAARAA-541_1_paired_trimmed_paired_merged_contig_147674
TTTTCAAAAGAAAAAGTTGATTGTTTATTTAAGTTATAGCTGTCAAAGTTTTGGTGGTCTCTTTCACGAATCAATTCCAATTTCGGATACACGTTTATCTTTCGAAATATGTCCTTGTCAATTTGGGTTTCGATTCCATTTAGAACGAACAATGGTGGTTGGATTTCAACACGTGTATTAGGAAAAGCACCGGTCGAATTTATAACGA
>V300016263_L3_WHPEAkcfEAAARAA-541_1_paired_trimmed_paired_merged_contig_147676
TTTACATAGATCATAATGCAAGTTGACATGATTATTATTATTTTCTTTTTTCAAATAAAGCCGCATTAAATACAAAGCCTGACTCAAGGTGGTGAGACTTTATATAAGTTAACCTAAAAGACCATGAACCACTTGCAATATATATATACAGCAAAATTATCCAAGCAGAATGCATGTACAAATGCACATCTGATTTTCACTGAAGGCGCAGAAGTTTCAAAATGAAGACGGGCATACCTCAAGT
>V300016263_L3_WHPEAkcfEAAARAA-541_1_paired_trimmed_paired_merged_contig_147677
AACGAAAGTCAACTCAAGGGTACAATGGTAATTTCATAAATCCGATAGTATAAATACGATAAATCGAGGACGGGGTTTCACAAAGTGTCCAATCATAGTTTTTAATTTTTGTTCGAACAAAATCATAGTTTTTAATATTAATTATTCAGATACGTGCCCGTTTGTGATTGGTTTTTCGGCAGCAGCAAGTGCTACTTTTCTTTCAATAGCAAAGCATGGTCCAATGTAATGCTTATGTTCAGTTATTCTTAGGTAGTGCTA
>V300016263_L3_WHPEAkcfEAAARAA-541_1_paired_trimmed_paired_merged_contig_147678
AAAACATTATTTCATCTCACCCTAATTTGTGATATTTTCATGCAAGCAATAGTTATCTACATATCCCGAATAGCCACCAAAGTTCACCCATCATCCTATCCTAATTCTGACTTTTTTCTATAATAAACAAGCTTTTTGACATTTATTTTATCCTTATGTCAATTTCACTTGCACAGAAAATAAGTTTCTAAAAACCTGTGAGTTTCTCCAAAGAATAGTCACTAGAGTACTATAACAATCATGTCATGTGCAGTCCAGCCATTCATTATTATATATCACAGATGAATCATGGATGAAATAAAATAAAAACCGCACTCAGGTACTTCATGGCCATCACTTTTCTTGCGTAATTTTATTGTCATATGCTATAAAATATTGTTTCCTCCATAAAAGATGCTAGTATGGGGAGTTACATAGATTATCAAAATTTAA
>V300016263_L3_WHPEAkcfEAAARAA-541_1_paired_trimmed_paired_merged_contig_147679
CTTATGTTTATGGATATTCAGTAAACAGATCGTATGATTGTAATACGTTTCTTGATCTCTAAGTAGCAATCTCATCATCGTCAGTATGGTCTGTTATAATTTGAACACTCAAGCTGCATATGTTCTCTTATGGGCATTTTAAGGGAAAGGAAATCAAGGGTTCTTGGATCTTGGTATACTTGGAGCTAACATTGTAGCCATGTTGCTATAACTTTTATATAACCAATACACAAGAAAAAGTAGCCTTCCTTTCTGTCCATGTTATCATGTCCATTAAACGAACATGTTATGCATCCTACTACTGAACTCATGATTCTACGTTTGTCTTTTG
>V300016263_L3_WHPEAkcfEAAARAA-541_1_paired_trimmed_paired_merged_contig_147680
TCATACTACTTAAACTTGTATTTATGGATATGTATGGAATGGGATTGGAATTCTTAGAATGGTATTGTTGTCTGAAGCTTGCAATAAGTGTTTATTGGTTGTTTCATTAGATTGTCTAAAATAATGCTTTTTCATTCATCTTTGTTTCAATTATGTTAACTTTGAATCAAAACATTTGTCTTAATATGTAGGCATGAACTTCTGTTTGCGATAGGTGATCACTATTGATTGATGATTAGAATTTCCGATATGTGGGCAGGTATC
>V300016263_L3_WHPEAkcfEAAARAA-541_1_paired_trimmed_paired_merged_contig_147681
GAGTTGGTTACTTCCTTACCTGTGTTTTGGTAATCCCAAACATCTATGTTTATACCCTTAAAGAGGTAGAGATTATCAGCTTCGCGGTTACCAAATTTGGTTCGAATGTAGTTGAATTATACCGATTGAGTGGACAAAAACACAAGCTTTTCCTTCTCTTTTGTTGTTATCCAGGACTTACATATCTGTTGAAGAATTTAAGGCCTCGTTTTGTTAAAGAGGATTGGCTTGGAACTGCTCA
>V300016263_L3_WHPEAkcfEAAARAA-541_1_paired_trimmed_paired_merged_contig_147683
CAACTCTTTCTATTCGTGAAAATTTGGACGGCTTAAGTTACTAAGCTAATGGTTTGACTCCGATCCCGTCATCGAGTTCGCTACCAAATTTTCTTTTATTTTTATTTTTTTTCCCCAAACTGCTCCATCTAACTTAACACACCCAAACTCTTATGGAACAGTTTAAATGCTTATGACAGACCATTTCAGAGGTGGATTTACTGACTCAATTATTCATCAACAGTAAAAAGTCCTAGTTAAGTTCAGCTTGGGGTAGGTGTTTTTGATATTTTGCAAGATATTATAAATATGTCAATCATAATTCCTACTTTTGACATTGTATACATTTCTTTTCCAAAAAAT
>V300016263_L3_WHPEAkcfEAAARAA-541_1_paired_trimmed_paired_merged_contig_147684
ATAAGAACCCAAGATATACCAAGTCTTGACATTATTCTCTTCTACTTGTCTCTCCTCCTCCTCCTCCTCCTTAAACTACCTCCTTAAACTATTTTCCTACCAACATTATCATCCAATACAATCACAGATATAGAAAAGCTTAACTGGGTTTCAGACAGACAGACAGTTAGACAGAGATGAGTGGTGACGATCATAGCATGATCGCGGAGAGGGCACTAAACAGCCTAGGCAAAGGATTTGATTTGACGTCAGATTTCCAACTGAAATACTGCAAGGGAGGCAAACAAAGATTGGTTGTGCTCAACGACACCGA
>V300016263_L3_WHPEAkcfEAAARAA-541_1_paired_trimmed_paired_merged_contig_147685
TTCTCGTGATGATGCTTTTGAAATTCTATTTTTGAACCCTCAAAGTTAACTTTATGCATTACCAAAAGGACATGTGATTAATGACCAACAATCGGAAAGTTACAGATGAAATGTTATTGCTGTAATGATAATTTCTCCCATTTTATCAGTTGTGCATTTATTTGTGGTAATAAATCGATACCTTGAGGCCCTACTATCTTTACAAATATCAGTTTGAAATCTTTAGGCGGTAACTA
>V300016263_L3_WHPEAkcfEAAARAA-541_1_paired_trimmed_paired_merged_contig_147686
TCTGCATATCATAGCTCATAAGTGTAGCTCTCAATTTCAATTTCGATTTTATTTTAATTTTTGCTATTTGTATTGGATTTCAATCACCGTGTAGAGCTTTACATATTTTTAATTTCGTCCTTCATTTATTTTTGTGGTTTGGTTGGTGTTTTTGTTCGAATTCGAATTCGTATGTTTCTTGGTGTTTTAGAGAATGTGACCTTAGGCAGTATCAT
>V300016263_L3_WHPEAkcfEAAARAA-541_1_paired_trimmed_paired_merged_contig_147687
TCATGAGCTTATCTATAGATTAAAACCCTAGATAACAACATACCCTAGTTCTTAGAAAACAAACTAATCATGATGATCCGTTAAGCCCTATTTAAACCATAAGCAAAGACCCAGGATACAATTAAACCACAAGCAAACAATGGCATCGCTGAAATAACACTATTAATTCCTTGAAAAAACAAGGATAAAAGCAATTCTACAATCGACCAAGAACAACCCCTAAATGACCAATTCCATTAAGTTAGAAGCTTTGTCCAGAGCTTCTGGAAAGGGTTTTTCTTTATTTTTCATTTCAACCTTCTCACTTACCTTTTCATT
>V300016263_L3_WHPEAkcfEAAARAA-541_1_paired_trimmed_paired_merged_contig_147688
AATATTCCACCTTATGCTTTCTCCCTGCCTTTGCTAGTAAGTGGCTACTTTGTTTCTTCTTCTTAATTTTCTTATTAACTGGGGTTTAATCATTCCGGAATAACTTATTAATCAGTACAACGTGCTTATAACACTTTTAATGTGCCCACTCCTATGAGAAATTTTTCAATATGCCAGAAACATGGTCCGATACACCTAATGTTATAATACAAATGGTTGAATTTTTTTTTTTAAGTTT
>V300016263_L3_WHPEAkcfEAAARAA-541_1_paired_trimmed_paired_merged_contig_147689
TTTGGAGGCGTCAAACAAGGCATGCGCGTTTATTTAATTTTTTTGGACGATAGAAGTATGCGCGTTTATTTTTTTGGCTTTTTACACTTTTAGCACTTTTTCTTAAATCCTCAAAGGTAATCCCTAGAGCTCCATTTTTCATCTAGGTTTCTACAGGTTTTTCCTAAAAGGAATCATTTTTATAGGCTAAACCTTAATCTATGCTTTTGTAGTTTGGACGAAGTTTCCCTTTAAGTCAAAT
>V300016263_L3_WHPEAkcfEAAARAA-541_1_paired_trimmed_paired_merged_contig_147690
GTAGTAATAATTGTCAATGTTTTAGTTTTTAGAGTTGACGCCACGTCTTTTACCCTCCGGGTACGCAATGCTTTGTCAACATGGGACCTTCTTGTTGAAGCCAAAATGTTTCTAACTTCTCAAGCATGTTTACAACTTCTTGGCATGAAACTTTTGGTATTTCCATACTATCATCATCAAGAATCTTATTTAGGAAATACAACATTCATGAAGGATAAATAAGTCACTAAATAATATTTTTTTAACTATACCTCTACTAAGTAATAACCGCTTTAAA
>V300016263_L3_WHPEAkcfEAAARAA-541_1_paired_trimmed_paired_merged_contig_147691
TGGCCAATGCCGGACAGCAGCGATGGTCAGTAAGCAACGCACTGTGATGAGTTTGGCAACCGGGGAAAAAGTTTCCTTGTAGTCGATACCTTCACGTTGGGTGAAGCCTTGGGCAACGAGACGCGCTTTGTAGCGATCAAGAGTGCCATCGGAGTGGTACTTGAGTTTGAAAACCCATTTGCATCCGATAGGCCGGTGGCCGGACGGAAGAGGAACGAGACTCCATGTTTTGTTGTCGTCTAGAGCTGTGAGTTCGGCCCGCATGGCTGCAACCCAGTGGGGATTTTGACAAGCCTGTTCATAGGTAGTAGGCTCCACCAAGTGGGAAATGTGAGAAACAAACCGTTGATACCCAGGAGATAAGCAAGAATAGGAAACATACCGATGTAGCGGATAGCACGTGCTGGACATGGACCGCGAGAGGGACTCGGTTGGTGTGAGCAAGGTGGAATGATGAGCCACATAATCTTTGAAGTGAGCCGGTGGT
>V300016263_L3_WHPEAkcfEAAARAA-541_1_paired_trimmed_paired_merged_contig_147692
AACACTTTTCTTTATAGGAAGTTCTAAAGTGGTTCAAGCAGTTCTATGCTTAGAATCGGATTCTAAAACAGGAAAATGTCAGTTCGTGGATCAAACAACTTTGCAACACTTCATATAAGAACTTAGTTCACACTTGCAATATCAAACACGTATAAAATAAATATGAAGGAGCGGAGAGTAATTGATTCTGGCTTCAATCATTGAGAACTGG
>V300016263_L3_WHPEAkcfEAAARAA-541_1_paired_trimmed_paired_merged_contig_147694
TAACTACCTTCAATTTTCACCTAAAACCAAAGACTGAAATGGTTATCGAACAGGCGCTTAGTAATCAATTAGACAAGTCCTTGTTGGTTAGTTAATTTGGCGCCTTTGTTGATCACTTAGAAGTTGTGTTGGGTTCGGTTTTGGTTACTGAATATCTGGAAGGAAAGAAAGAAAAGGAGACACTGCATTCTTAGCTATGTTGATTCGTCGCGAGATTTTTAATCGAAAGAGAGTTTTGGTGTAAAGTCATGTGGTCTTTTTATTTGTGAATGTTTTCTGTGGTTTTGTTGTGTG
>V300016263_L3_WHPEAkcfEAAARAA-541_1_paired_trimmed_paired_merged_contig_147695
CAACTTAAAGTGCTCAAACTAAAGCGACTTCTTCATGAAAGTATCTCCAAATTGTGTCTATTTTTAACATATCCAAATTTGGTGATGATTTACCCACTGTAGAATTCTGTATGATCAAAATAGTGAAGCATGTTATGAGGAAAATGTAGCAGCTGCCCAATAAATGCATAAGTGGGACTTCTAGCAATAGGAGCAGAGGAAG
>V300016263_L3_WHPEAkcfEAAARAA-541_1_paired_trimmed_paired_merged_contig_147696
CTTAGCTCTGGGATGTCTATAAATGTTTGGTTTTGAAATGGCAAGGTTTTTGGTTTGAATCATGGAATGCCAAACTCAAAAACAATTTTACCATGCTATTTACTGGGGGCTTGCGACATTTAGCTGGTTAATTAGGAGTTCTTGAGTGGATTAAGGTCTTGTTACTTTTCTATGGAGTGGGGTTTATTTTTAGTGTTTTATGTTGAGGGGTTAGCTAGTTGTATGGTTTTCTGATTGGTCTAATAATGTGGCGAAGTATTGAACTCATAATTGCATGAAGG
>V300016263_L3_WHPEAkcfEAAARAA-541_1_paired_trimmed_paired_merged_contig_147697
TAACATTGAACATGCTAAAAATAAGTCCTGATTACAAAGTACCTCATTTTAGTAAATAACTATAAATTTTTTTGAATGTTTCAGAATTTCAACTCCATTCCAATTTTCATTGGAAAAATTTTCGAGTTCGGATTCTATATTTTGATGGCGCAGTCAGAAATTGCAATCAAACTTCAACCCCTCTATGTGCTTCTCACGTTGGTGGTGCCGGCACTTTCGGTTGCAGCTACTTTGGGACGGTTGCTGTTGGTGGTGTTGGCGTCGAAGGACCAAAATAAAACCAAAATGGTGAGACTGCGGTTGGATGTGGCAGATGATGAACACTGCTGAGCACATCAAAATTCAAAACATCGCAGTAAAAGTTGAAATCCTCATATTCTGCAACACAAAAATCTCTGTTCTTATTCCTAACAGCTTGC
>V300016263_L3_WHPEAkcfEAAARAA-541_1_paired_trimmed_paired_merged_contig_147698
AAACTTGTCCCATTTCTTAGAATATTTATATCTCTCTTGATTTAGGGAATATGTTGTGTAAGATATATCTCCTTTGATTTACATCCAGGAAATGTTGGGTATTGGGTGGGGGGTTTCATAAATACAGCGTGTGGTGCGCAAAATCTTTTAGACGGAATAACATGCATCATGGCATTTCATTGAGCCCTGGTAAACTTGAGGTCATTTGTCAAGTCATATTGCAGACATGTGATAAATGTCAATAGCTTTCGAGAGAGCATGTGGACTAATATCAACATATGTCAGGTGAGCCTAAT
>V300016263_L3_WHPEAkcfEAAARAA-541_1_paired_trimmed_paired_merged_contig_147699
GCACGGCGGTGCTGAGTGTGAGTTAGAGACCCAAAATAAATTTCATAGGAAAACACAGAACGGAAAATTAAAAATAAAAAAAGCCAAGGGGATCCAAAGTCAATGGCGGCATTGACTCATCGGCCATGAAGATTTCAATTGAAAGCTAATGACACAAGCAGAGCTATGTTTTAACAACAGGAGAGCTTGGAGGTACCTCGCACATACCAGAGTTGCGTACT
>V300016263_L3_WHPEAkcfEAAARAA-541_1_paired_trimmed_paired_merged_contig_147700
TTATATTCGTGACAACATAAGGTGGTGGTTATAAGAGATTTACAAACTAATGTAACACCAAGAATATGGATCTTATAGCCTGCCTTCTGGTTAGTAAAGCACGGGCATGCTTCACTTCTCATCTCTGTGATTTCACTCCACAATTTCGTGGCCGTATCCATTTTGTGCTGTGCTGCACTTCCCACTCGATGGTAGTTGACTTTACGTTGTTCGTGCTTCGTGGATTTTTAGTTTCGAGCAGGTGTGGTTTTAACTGGGTACAAGTTTGGTTTAGTGGGATTT
>V300016263_L3_WHPEAkcfEAAARAA-541_1_paired_trimmed_paired_merged_contig_147701
GTTTTATGGTTGTTAGCAATAAAGTTGTCCCTTTCTCCAAAGAAAAATAAAAGAGAAAAAGAAAAAGGTATTTGGTTGCAAGAGGGTGCGAAATGCGCTTTTTTATGGAATTGGTAATTTGATTACTTTAGCATTTGGTGTATTATCTCTTGCCAATATTGATATGAAATTTATCATATTAAGGCTGTTTCAATAATAGGTTGAAACTGTATGTCCCGTGTATGCATACTTCTCCAAGTCAGTAGGTGTTCTTTTAATTAATTCTTGTTCAACTTGAATATGTTTCCATTTTCCCATTTG
>V300016263_L3_WHPEAkcfEAAARAA-541_1_paired_trimmed_paired_merged_contig_147702
TACTCAGTGTGGGACATATGATGCAGCGTGGTTATTTCTTCTTGTTTGGTGATGATAAGGTGGCAATCTTTGAAGATAGGAGACTGGATAATCATATAGTTACAATGCAAATGATTGGAATTAGGTGTTTTCCACTACTCATGGAAAATATGAACTATTGCATCGAAGGCAACAATTGAAGAAAATGCTTGGGAATGGCACAAGAGGCTTGGTCACTTGAATTTCAAAGTTTTGCAGATGCTGTCAGACAAGAAGGATGGTTTATGACCTAC
>V300016263_L3_WHPEAkcfEAAARAA-541_1_paired_trimmed_paired_merged_contig_147703
CGATATCCCCATCGGAAAGTTTCTTCAAGATAATTTACTCAATCAGGTTGCACATATCTCTAACTTTAGGCATTTTATTGACATTTACTTGTTGCATTGTATGTCGTAAATGGTTAGGTCCAATGTGTTATTATGTATGTGTTAGGATCTGGGGACACACATTTTGACACACGTTTTTGTGGCTCCCATTCCGTAACTTTTTTCAAGGATCCAAACCGTCTATATTTCAATTCATGATTCATAGTTCATCCTTGCAAAAATTTAGACAATCCAAAACCATTAAGACATTCAT
>V300016263_L3_WHPEAkcfEAAARAA-541_1_paired_trimmed_paired_merged_contig_147704
AGGCAATATAACTCTTTATCATACACAAAAGTAGGAATGCCGTACAACAGTAGTTGGACAAACATCCTCATTAAGACTCTGTTGTTTGGGGAAAAAAATTATTTCTTTGTCCTTTTTTGCCTCCTTTCCGTATTCTTGCCTTCCCTTTAATACATATATTTTATTTCTCGGGAATATAAATTATCACCATGCCATCTCTCTTAAGTTATTAGTTCTCAGTATTATACTCACATAATTAAAGCTGACTATCAGAGCAATTTACTTAAAAACATATATCCAATATATCTCAACCTTGAGCATCCAATAAATTATTTATTCATTAAATAAACTCCATACATTTTAAAAGTTTGAAAACCTCGCATACCATTAACATAAGAATACACCACCAACATGTTTCAATGTTCAGAAATAAAATCATTCTAGTCTATATTTCACGTAGAAAGCACACATACGGACGCAAGCACATGCACATGCATGCTCACTCACACTACATAACCTAACGTACAAATTAGAGAACATACTTCCATTACTTTCAAAACTTCCTATGCTAGTATAGATGAAACCATGTACTC
>V300016263_L3_WHPEAkcfEAAARAA-541_1_paired_trimmed_paired_merged_contig_147705
TAAAGAAATCAAAATTATAAATAGGAGTGTATTAGAAAACAACAAAGAAATATAAAAGATGAAATAAGGGATTAACCTGAACAACTTACATTAGTGTTCAGAGCTGCAGGATCACCTCATTCTTTCATAATTTACGATGCACGTAGTTGGTGAATCTTTAGGCACCTGTTATGGGCTATGTTGCCATTCGGCTATGCTTTGAGAATGCTGCATTTCTTGTTATAGATCATTTCCATTATAAAAGTTAATTCCAGCTCTCATGTATTGTATTACAGGGCAAAGTAAAAG
>V300016263_L3_WHPEAkcfEAAARAA-541_1_paired_trimmed_paired_merged_contig_147706
CACCGAGTTCATTGATATCGTAACAAACCATGTCAACAACAAATTAATCCCCATGAGCCGTATTGATGATGCCGTCAAGAGAATTTTGAGAGTCAAGTTTGTGATGGGTTTGTTTGAGAACCCGTTGGCTGATCAGAGTTTTGTTGACAAGCTTGGAAGCCAGACTCATAGAGATCTGGCACGCGAAGCAGTCAGGAAGTCGCTTGTGCTGCTGAAGAATGGGGAAAATGCAGATGCACCAGTTCTACCGCTCTCTAAGAAGGCGAAAAGGATCCTAGTTGCTGGAACTCATGCCAACAACTTGGGCTATCAGTGTGGAGGT
>V300016263_L3_WHPEAkcfEAAARAA-541_1_paired_trimmed_paired_merged_contig_147707
TTTTTCATAATTCACCTCCTCTCCTCTCTTGAAAGGTTTGACTAGATAGTAACGATGAAGGCAAGGTCGTTAGTCCTCTTGGTCGGACTTTTGTGCTTGTGCTGCTTGGGAGGCACGGCACAAGCAGAGGCGGAGTACATGGCATACAAGGACCCCAAACAGCCCATAAATCATCGTATAAAGGACCTTATGGGTCGAATGAAGCTAGCTGAAAAGATTGGTCAGATGACGCAACTGGATCGTGCCAATGTCACAGCTGACATCATGAGGGACTTCTCATTAGGCAGTATAC
>V300016263_L3_WHPEAkcfEAAARAA-541_1_paired_trimmed_paired_merged_contig_147708
GCATCTGAATGATAAAAAGACTAATAACACATTAAGTGAAAAAAAAAAAAAATTATCATTTTGTGTGGCAGAGATGCTAAAACAAAGCATCAGGATACAATACGTTATAATAAGAAAAGATTAAGAACAAACAACTAGCCAGCCACATATTTCAACGTTACATATTAAATAGGACAAACTGAACCAATTATACTTGTTCCTGGCACAATTATGTTTTGGAT
>V300016263_L3_WHPEAkcfEAAARAA-541_1_paired_trimmed_paired_merged_contig_147709
AAATCATATGCAACAATTTATCTATAAATGGAGCACACGCAGCTGGAACAAAACACAACGCATCGGTCATCAACTAGGGGAGTACACGGCTACACTCAACCAAGTTCATAACTTTTTCCAACAATGCAATTTAAAACGTTTCGCAAAATGTGAGTAGAAGAGTCATCAAACTTAAAAGTTTAAGCTCACAATAATGCAACATTCCATGTTCAGCATTAATCTCTCCTC
>V300016263_L3_WHPEAkcfEAAARAA-541_1_paired_trimmed_paired_merged_contig_147710
CCAAACAAGCCCATATAGTTTTGATTTTTCAATTGCTAATCATGTTCAGTCTTGTGATGTGGTTATAATTCCTGATTAATGCTTCTTGTGATTGTACTTTTGTTAAAAGCTTCTCAAATCTGGTTAAACATATCAATATATTGATGCGTTCTTGTGACAGACCATATGGAACTAGACTTGTGATGGTGTTATTCTGTATTGTCTTACATGATACAATATGATTTCCGAAGGTGGGTGACTTGAATTAGCATCCGGTATTCATGTATTTTTCTTCATATCAATGCAGAGTCCATTTGGAATGTCACACCAGCAGGCCTTGGCACAGGTTACTGC
>V300016263_L3_WHPEAkcfEAAARAA-541_1_paired_trimmed_paired_merged_contig_147711
CCACACCAGACACAGTTCTGTACTCTGCAATGTCAATGTAAGGGGAAAAATGTCACTTGACACCATTTATGTAACACTCCATAAAACAATCATTGCAATGCTAACACTTTCTAGCAGGACATATTTGAAGAGTTTGACATTGACTCATATTGATTGCATTACGACTAATGAGTTATGACAGAAAACTGCATGCACACTATAGCTATTACCTCACCAATTTACTTCACCGTCCACCACAAAAATATGAAACAAACCAGTCCAAGACTTACCCATTCCAACCTCTAGGTTTCCTTC
>V300016263_L3_WHPEAkcfEAAARAA-541_1_paired_trimmed_paired_merged_contig_147712
ACTAGACTGTAGTACTAAGTGGCTAGTAATACTAATTTTAATATTGAATAAATATTCAAAACATGTTGACCGAAAGTCAATTGTGGGTCGACATGGTCAACAAAACGGTCAACCACCCTAGTAATCCAATCTGAAATATCCGCCCACTAGATTTTTTATCTATAAATTTCTAAGGGTCTCAATATGTTTCTAAAACTATATATTAAAATTTCTTGACAATCTGACGGTCGGATTCGC
>V300016263_L3_WHPEAkcfEAAARAA-541_1_paired_trimmed_paired_merged_contig_147713
ACCCTCTTCATCAGGTTTTCCGATTGCGGCCATGTGACCCCTTTCTATCCATATTTTTTGCAAAATTTGGAAATTTTAGGAGTTATTAGTCGTTGTCCAGTTATTACGTACGTTTGCATTAGGAATAGTTGATTGCCTTCTCGGTTGTTATAGTTCCTTATCACATGTGCACAAGGGCAATTTGATTCACAACAGATAGATAATATATTAATAATCGGATAATGGATGTGGTTGGTCCAGGACTCTTTGGTGTTGAGTTCGCTTGCGTTGGGTGAGTACATGTTTCTTGTGAACA
>V300016263_L3_WHPEAkcfEAAARAA-541_1_paired_trimmed_paired_merged_contig_147714
CTCATGTAGCTTCTCAATTTAACTGTACCCCATGAGGGAAGAAAAACAGTCAGAAATGGTTCCACCAAAGGCCATTGTTAAACATGGAAGGTAACTCACACAAGCCAAGGTTCAAAACCTCAAACTAAAACTAAAGCATGGTATCTACCAACATCAGTGCATTTTCGCTAAAATTAAACGCTAAGCATCGTATATGCGATCATCATGACCAGGCTCAACCCGACTGTGAAAGTGTTCCATCCCTAATAAATTCTTACATGAAAGTCTTTAGCTATATTTACTAGAATAATGCCATGATTCCGCTATTACTTATATTGCG
>V300016263_L3_WHPEAkcfEAAARAA-541_1_paired_trimmed_paired_merged_contig_147715
AATCTGTCATTAAATAACAGTAAGGATGCTTTATTATTATTTGAAAAGGTGAAACTTTTTTCCAAAACAAAAAAACTGTAAATATAATTGGTCAAGTTAGCCACCCATTAGCAAACAAGAGAAAAATTAATTGACTTAGCTACATCTAAATAAGACAGTCTAGATAATCATCACACTACAACTTTCCAATCTTGAACAAGATCAGATAAAGATGTGTTACT
>V300016263_L3_WHPEAkcfEAAARAA-541_1_paired_trimmed_paired_merged_contig_147717
CTCTCTCACTTCTCTTTTTCCCTAACCTGTCTCTTATCTCTCTGTTTGCACTCACTGCACAGAGGTAGTGAGCTAACCACCGTGACCACCATCACCATTTTCATGGTGGAAAAACTACACGACCACCATCATTCTCGCAGAGGACAACCATCACCACCCTCAGTTGCCATTTTTCACGGCTAGTTTTACCAGCCACCAAGGATCAAGAATGATAGCTTCTCAGGCGCGATCTCGAACCCATACTTGGAATTTGCACTGCATAGTGGTCGCTGCACTGTTCACTGTGTTCTCCGGTGAGGTTCTTAGTTTTTCTACTAAGATGAAGATAGGAACCCTCAAATCTGTTCTTTATTGTTATATTAGTTTGATTTCTGGATTATTTATGTGATTTGATGACATCTAGTGCTGTTTCAACTTAGGGAAGATTTCCTAA
>V300016263_L3_WHPEAkcfEAAARAA-541_1_paired_trimmed_paired_merged_contig_147718
TAAATGTTGACTATTCATAAGTAAATCCAGATTACCACCATAATATTTCTTGTTTTCCCCCAAATTGAATTGCTTAATCATTATGTTTAATAATTATGGCTTTTGGCTGGAAGTCAAAGTGCCTATGAAAAAAGCCTTTTTGGTCTATGGCTGCATGCGACCTGCATGAAGATATTGGGATTGTGACTTTCGTGTTCTGCCAATCAAGTGTGTCTAGCTCTGGAAACAAAAGTGTTAAACCACTAGCAAAAGCTATCATGCACTCTTCCTCT
>V300016263_L3_WHPEAkcfEAAARAA-541_1_paired_trimmed_paired_merged_contig_147719
CTGGTCTAGGGTTTGCTTGCTTAATATAGCAAAATTGGCAACGGAAGGTTCTACAATGCGTCGAGTGATTGAGACCCTTTTTCAATGTTCTGATGCTGAGAACCATTGGTCCACAGAAAAACGACTTGCCTGTAATGTTTTAATGTATCTTCAGTCACTGTTACAGGAATCAGGAGATAATTCCCATCTATTACTTCATATATTGGTCAAGCACTTGGATC
>V300016263_L3_WHPEAkcfEAAARAA-541_1_paired_trimmed_paired_merged_contig_147720
GGGCCGGGGCTAGTTTGGCCTCACAAGGTGCCTAGGCTTCTACTTGACTAGGCAAATTTATTGGGCTAAAAGTTGTTTTTTTCAATTTTGAGGCAAAATTATCAATTTGCCTAGGCCATAAGGCTCCCATTAGATATGCTTTAAGGATAATTTGGATTTTACAGTGAGATGTTTTTTTAGTTTGTATTGGCCATTATAATTGAAAAGTTATGTAAAATGTGTGCAAATGGTAATTGGTGCAGGAGTGAAAAA
>V300016263_L3_WHPEAkcfEAAARAA-541_1_paired_trimmed_paired_merged_contig_147721
CCGATATTAATATAAAGGAGATTGCAGAAAACTTTTCCAAGGTGATCTTTATAAGCAATTTCAGATTCTGTTTTAATAATGAGAAGTTAAGTTATAACGTCAAATTGGCGAGTATCCAGCTCAACCAATGCGAAGTTCATCTGGTGTGGGAGTAACTATAAATTTGTATAATTGTATTGCTGTGCTTTTGTCTGCATGATTTCCAGAAATCCTTTTAGTAAAAGACCCATGTACTGTTTATATAACTAAAGACGCACACAGTTCGTCTCCACTTGGGCGATTTATATTTGAGTGAAATCTATCTGAAACTTGATGCTCCTCAATCCATGCAGCTTGCATGCAATGCACACACAAT
>V300016263_L3_WHPEAkcfEAAARAA-541_1_paired_trimmed_paired_merged_contig_147722
CCTTGGCCTTGTCCAATGACCATAAGCCGGACAGAAAGGTTGAGGAGTGCTAATCACGTAATTAAGGGAGGAATATGGCCATCATTGCGGATCTAGCTTTTCCAATGGAAAGTCCTTTTGAGGGCCCGAGGTTGTAAATTTATTCTAGACTTATGATAAAACGTGTCATGGATTTGCGGATGCCCTTCTTTTAGGCCTTGCTTGGCATATTGGATAAATGATTGGATATGACTAGTTATACAGATTCGAGTGTTTGACGTTCACTCATATTAAATAAGTGCCGGATTAATTTAATTGATCTACT
>V300016263_L3_WHPEAkcfEAAARAA-541_1_paired_trimmed_paired_merged_contig_147723
TCTGCAAATGAACCATCTAGTACTGGAGTTGTTCTTACTACTACTCCGCTACCACAACAAATGTCATGCTTTCCACAGTCTCAAATGGTGCAACCTAATCAAAGTTCTTACGACTCAGGTGGTGGTTATGTTGGTAACTTGGAGCAGCATCCACAAGACAACTCAAGGCAACATCAATCTTTAACACCGTTTAATGGAAATCAACAAAGGTTTTACAATGGAGG
>V300016263_L3_WHPEAkcfEAAARAA-541_1_paired_trimmed_paired_merged_contig_147724
TGGAAGGTATGTCAGATAAGATCAAATGTCGAGATACATGAACTTCTAAGCAAAGCTCATAATGTGGAAAATTTACAACTTGGTGTCATAAGTTATTTAGCCATCATCATTTAAGTTTAAAAAGAGTCCTACAAAATAAAAGGATGGAATATCAACAGAAGTGTAATATTTCTAGATCATTCAATGGAACGAATCAAAAAGTACAAATGTAGATTCTTCCATCCTTTGATGAAAAGTATGCAAATTTAAAATAATGAAGGTGTTTTGGCTGGGAATATCCAGCTGGAT
>V300016263_L3_WHPEAkcfEAAARAA-541_1_paired_trimmed_paired_merged_contig_147725
TGGGGTTGACATGGCAAATGTTTCCTGCAAATCCCAAAGAGTTGAAATGAGGCAGCAGCAGCAGCAATAATACTTCACACAATAATTGACGGATTCGATAACACCAACCACACAATTCTCATGATTTAAAATGTGAAACTGTCAACTTCAGAACGCAGATACTTCAAGCTTATAACAAGATGATGACACCTTTAGACTCGATGACAGAATTGGAATAAGATTATGTAGCCGGGAAACGGCATATATACTACACCTTAAC
>V300016263_L3_WHPEAkcfEAAARAA-541_1_paired_trimmed_paired_merged_contig_147726
ACTGCTCTCACAAACAAAACTCTGAATAAATAAGGGGTCAGGAATATCCTAAGGTCGTCATGGAACGATATGGGTGAGGTAGAAGTCAAATGGGTCTTTGGTAACACTTTTATCATCACATCGCAAGATGAAAGCATGGCTGTCAGGATTTTGAAGCAGGTGCCGTGGGGCTATCATGAAACAGAACTTCTCTGTTAAAAGGTGGCCACCAAATCTAGCGATTGAGGAAATCCAAATGGAACTGGTTTCTTTCTGGGTCCAAATAAGAGGGGTACCACTGTATCTCAGCACCGAACCAAATGTGAGATGCCTAGCT
>V300016263_L3_WHPEAkcfEAAARAA-541_1_paired_trimmed_paired_merged_contig_147727
TCCATCACCTCTTCCACCGCTTCCTGATGATATCAAAGAGGCCATAGAATAAGAGACACAAAGAGCCACACACTTACTAGATCTGTAGTTTTATAATTCACGAGTACACTAGATGTTTGAAAATCACCAGACCAATTTCCATGAATTAAACAAATACAACCAGAGGCAGAAAATTAAAGTTTTAAAATTGAAAGTCCATCACTACTTACAGTCGTCTGGTTCTAACAACAGAAAGAAAATTTAAACCATAAGCATAGGTCAACAAAAGTTTAACCAACGGCATATA
>V300016263_L3_WHPEAkcfEAAARAA-541_1_paired_trimmed_paired_merged_contig_147728
AGTTTCTATGGCGTATAGATCAACATTGTAGCGCTTCACTCTCACTTTATTCGAATACTAATGATAAGGAAGTTGACTTAAATAGATCATGAAATCTAACAGTATGTCTGATAGGGATTAGGGTTATGCTGGCATTTGATTTTTACTACCACTAGTAAGGTTCTTAGACAGTTTTGGTTTTCTTATTGCATTCACTTAAGAGTTTCTGATGATTTATAATCCCCCAATTGTGTGGATCAAACATAATAAATAGTAAATGTGGAAGAGACAATATATCTATTACAA
>V300016263_L3_WHPEAkcfEAAARAA-541_1_paired_trimmed_paired_merged_contig_147729
CAACTATCATATGTCCTGAAACAAAAGACAAATATAAGATAAACAGGAAAAATTAAGTACAAGATGAACAGGGAAAATATGGGATAAACTGATAAATTCCATCAGACTACATGCATAGTGTAATTCCAAGCTCAATCATAATTTATGCAGTCTCTGCACCGCTTTGTACATGCTGAATCATGGAGAACCCAAAGTATAGAAGACATAAGTGAACTTCTGAAATAGCAACAAATTTATGGTTTAACCATGTTTTGAACAACAAACTTGAGAAAGCAATAGAAGAG
>V300016263_L3_WHPEAkcfEAAARAA-541_1_paired_trimmed_paired_merged_contig_147730
TGAAATGTTTTAAAGATGAGGTATGAAATTGTGATTGGCCCAATAGTTGAAATAGTTTTGTGTAATTTACCCTATTCTCTTTCAGTTCCATTAACAATGCATTATTCATGATTTTATATTCCGTTTGTTTGTCGTCGCACACTTTGATGTTCAATTGACAATTTCTTTCTAGGGTTGGTCTCGCTTGCCCCATTGATTATTGCCCTTGTTTTGAGATATAAATAAATAAGGGGTAAATTACAAAAAATTACCTCA
>V300016263_L3_WHPEAkcfEAAARAA-541_1_paired_trimmed_paired_merged_contig_147731
TTTTCAATAATATGTTAAAAATACGAAAATTTTATGTGTATTATTGAAATATGAGTCTAAATAACGTGTATTAAACATGAAAAGTACGTTAGTTCGTGTATCATACATTGGAGTTTTAAAAAACATGCAATTTAACGAATTATTAAGACCTGTAGCCTTAGCTTTGTATTTCTGAAGTGTCAAGTTGTCGTGTAACCTCTTTTTAGGATACAATGACTCGAAGA
>V300016263_L3_WHPEAkcfEAAARAA-541_1_paired_trimmed_paired_merged_contig_147732
GAAAAGTTGAGAGTAAAGGATGAAGGGTTGAAGCCATTTTTCTCTCTTTCGTCCTCTGCTTTTCCTGTTTTTTCTTTTCCAGATTTATTTGTAATTGGGGAAGGTGGATGAGAGTTATGACGGGGAGAGAGTGGAATAGACAGAGTCGATGGTGAGGTGGTGAGGTGGTTTGAGTCGGTGGTGTTGATATTTTCGAATTTGGGAGATCAGTGATAGTCGGTAGAGGTGATGCGTCGGGTTTTGGGATTTGCATCTACTTTCAATCAACGGCAAGGAGAGGTGGTCCGCAGGCTCTCGCATAAAAACATCTGGAGAGGATCTGGTGATATTAAAGAAATTGAAATCCACAAGTCTCAGCTATGGTCAACTAGAGTTCAGAGGCTTTAATCTCTGATGCAGATCTGAATTTTAATTCAAGAGAGATCAGAGGCTCTGGCG
>V300016263_L3_WHPEAkcfEAAARAA-541_1_paired_trimmed_paired_merged_contig_147733
GAGGAATGATGTCAATCTTAGGGATCATTTTGGTTAGAATCCTTAATAATTTTGTTAATTGAGTCTGTTGAAACTAATTTATCTTATGTGGCTCTTTACATATCTAGCAACAGACACCATTTGGCAAGTGTATTGGAGTTGCTCTTAAGTTTCAAAACTATCAAGTGAAGAATGGCTTGAATTAGCGTGGGGCTAATGAATTAGATACGCCTTTGTGGATTCATGTTGGTTTTAAGAGTTGATCTGAGCTGAATATATGTATATATGTCGAACTTGAGGAG
>V300016263_L3_WHPEAkcfEAAARAA-541_1_paired_trimmed_paired_merged_contig_147734
TTCCAGACCGAGACAAATACGGAGTAATAGACACCTGATGATTTGTTTTGCCTTTGAAATTCTAGTCCTACTCCCACACGTATTACAATTGTACTTGCAAGTCTTGTATGTATATCAATGACCAGCCTCGTTCTCACGATTCAGTCCAGTTTTCACACCCGCTTTATTCTCTCTTAACTACTCATATATACCGATCTTAGCCGTGTCTGCAATTTATACATTCCTTCCTTTATATCTTCACCATGACTGCAACTACAGGCTCAGACTGCGGGAATCCCGATTCCTTAGGCATGTCTGCCACTAAAAGCTCTCGGCCAGCGTGCGCCCAAA
>V300016263_L3_WHPEAkcfEAAARAA-541_1_paired_trimmed_paired_merged_contig_147736
AATTGGAACAAGGTGGAATTGCGCCCTTCTGGCCTTATAAATTGCGGTAACAGGTAACATCATATAGTACCCGTTAATGTGGTCATGTTTGGAAGAAAAATAATTGCATAGAATCAATTAGTCATGTGAATCGGATTAGATCTTCAGAAAGTCTTGCAGCTGTAACCTTGCTTTTAGTTACTATGTCTTCTTGGTAAGGTGAACTTGCATGTTGCTACTTGTTGCTTTA
>V300016263_L3_WHPEAkcfEAAARAA-541_1_paired_trimmed_paired_merged_contig_147737
AGTGCGGCCGTCTTCCTCTGAAACAGCCACGTGTCGCCATCCGAGTTGAAGATGCCCTCACCCAACAGCTCGTGAAACACTGATTGCCAGGTGGGGCCCTTGGGGTAGTTATCGAACCGGGTCTTGAGTATGTGCTCCAGATTCTTCGGGTCGCACGTGACGGTCACGAGGCCTTGCTTTTTGGCGAGGAAGGGGATGGCGCAGATGCAGGTTTGGTACGTGCCGCCGCAGGCGCGTAG
>V300016263_L3_WHPEAkcfEAAARAA-541_1_paired_trimmed_paired_merged_contig_147739
TAACGAATGGAATTCAAAAGGAATTCTCCGTTGATGGCATGCTTGAACGAGCAATAGAATATTATTAAAAATCGCATCATTAGTTTTAGAAAGGACGTAAATTGAAGTATTTTTTCTTTCAAAAAGTAGAGGTAGACGATAAGATTTTTGTTGAAAGGCCTTCAATAAACTCGGTGAGTCGTACTTACATCTTTTTGACCATTTGACATATACTGACAAAAAAACAATGCTGGTGATTAATAA
>V300016263_L3_WHPEAkcfEAAARAA-541_1_paired_trimmed_paired_merged_contig_147740
CAGAGCCACCAATTCTTTCGCATTTTACTAAAGAACTACCAAATTATCCCAGAATGATACAGACCCAGATAAGAATGTGTGCACAAATTTAATCAATATCTACGGAAAAGCTTAAATTTGAAAGACCCAGAAAAAAATTTGTTCACAAATTTATCAAACAGTTAAGAGAAAGGATCAAATTTGATTCTCTGAAAGACCCAGATAAGAATTTATTCATAAATGCATCATATTAGATGAAAAGGATA
>V300016263_L3_WHPEAkcfEAAARAA-541_1_paired_trimmed_paired_merged_contig_147741
TCTATGTAGGTAGGTATCTCTCATATATGTTGAAGATTGTGAGTTGAGGTATAACAAGGAGCAATCCTACTCGCTCACCATCAGTACTCGAGAAGTCCCAAAGGGTCTGTAGGTAAATCGAGAAAGAAGTCCCAAAGAGTAATCATTTCCAGATGAGTTTGGAAATTTAGTTTTAATCTATATGTATATATGTACCTTTTGATATCGTTCAGTTTCATG
>V300016263_L3_WHPEAkcfEAAARAA-541_1_paired_trimmed_paired_merged_contig_147742
ATCCAACATCCCTTGAATAACGGCTTCTCCGTATCCACTAAAATTCTGATTCGCACAAATCCACTGGCATAACCGGGATCCTCCATAGCTAAAACTTTCCCAGCCTCTTTGGTTACACGTTGCACGTTCTCGACAGAAGCTAAACCCAGTGGTATTCCCCGAATTTGAACCCAAAAAGGTACAGCATCCAACACCAGTTCCTCCATAGCGAGCTCCGGAGGCCATTTTACAACAGAGAACACCTTCTTCATCACTGCCCAGGGAACCTGCTCAATAATTCTGGAGGCAACACTTTCATCTTTG
>V300016263_L3_WHPEAkcfEAAARAA-541_1_paired_trimmed_paired_merged_contig_147743
GTACATGTGTGCATATGACAATTCACCTAAATGTTATACCTAATCCTTTGCATTTAGGAACATAAAACGGAAATTAGGTGAGGGTTTTCTTCTTCAAATGGGTTGATACTTTTGGCCTGAAAGTATGAAATGCCTTCTAGCGAATCTTGAACACGGTTTGGGCAAGTGATAGTTGTCTAACACTTGGAAGGCAGCTCTCTAAAATT
>V300016263_L3_WHPEAkcfEAAARAA-541_1_paired_trimmed_paired_merged_contig_147744
GCACGCACACACTTATATCTTTCACCTACTGAGTATTTATGCTACTCACTGCTGTCACTAATTATTACTGAGTGAAAATTCAATATCTATTTGTAAAAGGTCTAAAAAAGATATCGAAAATGTGGTTGCTATCAATTTCCTAGAGATACTCTCTTGTAATTGTGGCATCTCCATATATGTATAAGCTCCTGAGATGCTATACTGTTTTCATGTGTAGAGTAATCTTCTCGTGATTAAAGCACTCATCATCTGCACTGCAACTGACCGTAAAAGTTCGTTGAATTCGCAGGTCTGTTGCAAA
>V300016263_L3_WHPEAkcfEAAARAA-541_1_paired_trimmed_paired_merged_contig_147745
TGAAATTTCAAATTTCCGGATATTGGCTGATTTGTCATAAAAAGATATGTTCTTTTGATCGAAGAAATATACTTGATACACAGATTACATATGATATCATAGGTTATATTTTTTTGTGGAATCCAAAATGTTATATCGTGTCTTGCATTTTCAGACTCCTTATCTTCGACATCAAATGTATTGTCTGTTTTGCATTCTTCAGTTAAAGAATATGTTACTTCGATCCTACATGCAGTACCTGATATTTAGTTGCATTTCAAATG
>V300016263_L3_WHPEAkcfEAAARAA-541_1_paired_trimmed_paired_merged_contig_147746
CCTGTTGCTGCCAAGATAAGACCTACAGTTGCAATGTCACATGTGTCAACTCAAGTACAGAGATCCAAGGACTGGGTAGAAATCGACCGAATAAAAATGAGAATTGTAATAGACAAGTCTATTCCGACACAAACATGTCCAATAATCTCTCCACTTTGAGTAATATAGATCTGCGCTACATGGTAATTCCATGATGGATGCCACAGTGTTCACATGTTTCCAAGTAAGAACAGTAAATGTAAGTCTATG
>V300016263_L3_WHPEAkcfEAAARAA-541_1_paired_trimmed_paired_merged_contig_147747
ATAATTTTAACTGTTGGATCAAATTTCAAGGATCTAGATCACTTGATTAGGTGGTCTTTGTGGGAGAGATCAGGAGAGATCTCTTTTCATTGAGTTGATCCCTTGTTTCCATCTTTCAAAGAAGAAGAAATGTGACGTCAGTAATATTTGATTCATTCAATCAGCACCACAAAATAATACCGTAGTAAATTTAATCATACATTTCCTTCAATGAAAAGCAGCTGGTCGGTAGTTAATGGGTGCTTCTGTGGGAACCCTTCTTTGTACTATACGAGCACGGCCTTTGTCACCCTCCAACCGCGCTGCTCTATACCCCAATTTAACTTGCTCTGGACCCCGGTCTTTCCTTTTCATTAATTCCGTTACCTAAGCCTTGTTTTCTTGTAAGTATTTTTTAGTAACAGCTGCAATTTTAATAATTAACAGATGTCCTCATTGGCCACATTCGAGTTTCGACTTTTCTCACTAAATAAGCCTATCAATCCTCA
>V300016263_L3_WHPEAkcfEAAARAA-541_1_paired_trimmed_paired_merged_contig_147748
TCCCTCTACCTCTTTTCCTGTCCAACTCTTTGGGTGATAATCTGATTTTGGATGGTCTCGGATTCAAAGATTTTGCAAATCTCTCTCTGCCTCTTCTATTCCTCTCACAAAATCCCTTGCAAATCTTAAAATCAAACCAAAGAGCAAGAACAAAAATAAAAATTTAGGAGTTGGAGGCGGGATGCATGCATGAGTGGCTCGAAGGTGGGAGATGCTTTCGGTTTCTGAGTTTTCTGGGTTTTTGGCTTTTTTTGGGTTTTCTGGGTCTCTGACTTAGAGATCTTA
>V300016263_L3_WHPEAkcfEAAARAA-541_1_paired_trimmed_paired_merged_contig_147749
AGCTCAAGAACAATTCCTTTTCTGATCGGGGGAAGATTTCGGATCAGTTGTTCACTTTCACGTGTTTATTTATTGGTAAAAAAATTCAGTGAGAATAAAAGCATGATCTTCTGTCTACTCTGTCGTATGATGAGCTAAATATGCTCAACTAATCAAATGAAATGAATAAATTGGTGAAAAGAGTTTAATTTGCGAAAGCCGACCCTATGTTGTACACTATATGCTTTTGTAGTTGAAATTCAGACTTCCATGTTGGTGGGAACATAGTAAATGAGAATCAATATCAAACATCGGAGTTGAATA
>V300016263_L3_WHPEAkcfEAAARAA-541_1_paired_trimmed_paired_merged_contig_147750
TTGGCAAAAACTATTGGTGTATTGGATTCACTACGATAGACATTAGAAGAAAAGTCTAGCCTCACAGCTAATACACTCTAAATTCTGAAAGACACAATTCACAAAACCTAATCATGTGACAATAAGAGACTTAAAGACATTTGAATATGAGACTCCAAAACAATGAACCTAAAATACACCGTGTAATTAATACATCGAAACCTTTTCAGGAGATTTTTTTATTTTTTCCTGAAAACCTATTAGGCCTCTTTGTATATGCCGAACTGGCTTGACTTCCTACGCCCACCTATGATTGTGGCCTGAAAGAATAACGAGCATGTGTTACTTATTGCTCCAGAACTT
>V300016263_L3_WHPEAkcfEAAARAA-541_1_paired_trimmed_paired_merged_contig_147751
GCTAAGCAAGAGCTATGGGATTGTAGTGCCACAACTTGAATGTGCACGGTGCACAGGTACCAGGTACATGGTTAAGTTAGAGTAACAGGATGAAATTGTGTTACTCAGCCTATTTATTTGCAATGTAGTGTTCTAAAAATGAAAATCCCAAAATTTGTAAACAACGATAGCCAACATCCATAAGCTATGGTCTCTTGAACACAGACGTGTGTCTTTGTGACGGAAAATCAAGACTATTGTTTGTTTTGATAACACAATTATTCAAGGATACCTTTTCTTTGCAATGAACAGTTAGCCGCTATGATGTCTGGCCCTTCAGCAACTGTCTTTGGGAGAAGAGCCTTCTCCTACTTGATGAATGGCCAAGCAGAGCTTGCCTT
>V300016263_L3_WHPEAkcfEAAARAA-541_1_paired_trimmed_paired_merged_contig_147752
TACTATGTAGTTTTATCAGTTCTATAGTAACAAATAGGTGCTGAGTGACCCATTCTTGAACATATTTACATTCTGGAGAAATTGCAGACTTGTAACTTGTATTACCATTCCAATAACTGCCTTCCAGAGAAAGAACTATTATTCCCAGAGTATGAATTTCCATAATTAGAATTGCCATTTTGAGACTGTTTGCCATTACTTGAGAAATGTGCACTGTTGTTGCCATCCATTTTTCCATTTCTGTTGCCAAAATTGCCATTACCAGAATACTGTCTTGAATTTGTATTCCCATTATTGAACCTCCTATTGTTACCAAATAAATTTCCTC
>V300016263_L3_WHPEAkcfEAAARAA-541_1_paired_trimmed_paired_merged_contig_147753
AAGATGCCCTGATGGTGCATACTTCTGGGTTACCTTACACATCCCTTTAATAGCTCACCAACTATTCTTTGTATTTGTGACATGAAACAAAAAAGTACCCAATACTCACCTAAACTACCCATTACACTACTCAGAATATGAATATCCCACAAACAACCCCACTTTCTTTCTTGACACTTATTTTGTTTAACCATCAACATGCACTTTCACTTCTTTATTTTTTCTGTTTTTGTAACCCCAAATATGTAGTTATGCAAGGAGCAATCTCACATGTATTGGACGGCTAATAAAAGAGAAAAGAGATTACCATTTCCAAATCGCCAGAGCAATG
>V300016263_L3_WHPEAkcfEAAARAA-541_1_paired_trimmed_paired_merged_contig_147754
AAAGTACAACCATATATACTGCTTCCAAAGTATATATGTCAATTGCATCAGCAAAACATACACACACATACACACACTGTGTGTGTGTGTGTGTATATATATAATTATACAGTAATAGATGGCAATTGTTAACAGCCATATGTCTTTATCAAAAAGGAAGAAATAAACCTTCAACAGCTATATCAGCTAACACTATCTCTAATTCAAAGTTAAAACACTAAAATTGCCATTTTTTTTTTATCAGAAGCCACGATTTCTAAGTTCATTGGAAACCCACTTACATAAATAGCATAAAAAAATCG
>V300016263_L3_WHPEAkcfEAAARAA-541_1_paired_trimmed_paired_merged_contig_147755
GAGGATGCATCTGAAGATTCCGAGTTTGAGTCTTCTGTGTAGAGCATCGCTGTTTCTGCAACTAATTGTTGGGCTAGGTTTTTAAGCTGGGTGGATTTTTCTTTCTTTTTTGAACTTTCTGATTTACACGACTTGGTTGTTCCTTTGAGGGATGAAGACGGGCTAATGTCCGATAAAGATTGTTCTGGAATGGTTGGCAGTGCCATTTTTTATTGAACAGAAA
>V300016263_L3_WHPEAkcfEAAARAA-541_1_paired_trimmed_paired_merged_contig_147756
CTCAGAACAGGCAATACTACGCCGCAGGTGTGCCTGGTTCGTTCTATGGTGAGATATTTCCTAATACTTTCATTCACTTTTTTCACTGTTCTTCTTCAAATCACTGGCTTTCTAGAGTACCAAAAGAGATAGTGAACAAAGAGAGTCCAGCTTGGAATAAAGGAAAAATCTATTACTCAAGTTCCACAACTGAAGTGACAAGGGCTTATGAAACTCAACATGCTTTGGACATGGAGTGTT
>V300016263_L3_WHPEAkcfEAAARAA-541_1_paired_trimmed_paired_merged_contig_147757
AAACAAGGTCAAAACTCTATACATTGCAGCCCAAAAAAATGTATAAGAGACTGACTTTGTAAGAAAACCAAGCTAGCACAATGAAATCTACTGTCCTCTGAGTTTCATAAGATTATACACATACATAAACCTGGGTGGCACCTCTGCTCATTCAGTAATTCTACTCAGATGCAAGGCACATTAATAAAATGTTACACTTAAGTATTCAATGACAAGATAAAAAATTTGCAATATATATATGATTGCTCTGAAAAGA
>V300016263_L3_WHPEAkcfEAAARAA-541_1_paired_trimmed_paired_merged_contig_147758
TTCAAAAATTTCCCACAAAAATTGTTTAAAATATTAACCGGTTGTACAGTCTCTCATGTACTTCTTGTATCTCCACGTCCCTACTATTTCCTAGATCTCTGCAACAAAACACTGTTTTTTTCCTCCTTATCATCAAACATATTTCCTATTATTTTCTTTCACTTCCTTCTCATTCTCCCACCAACTGCACTTTTGTTTTTCTCTTATTATTTAAAAACTGCTAG
>V300016263_L3_WHPEAkcfEAAARAA-541_1_paired_trimmed_paired_merged_contig_147759
TTTTTTTTTACCGTTGGAAATCAAATGGCTATCGTTGGAAATCATTGGGATTTTTGGGTTGGGGGGAAGGGGGTGTGGGGAGGGGAATAAATGGACTGTTCCTTAGGGGATTAAAATTAGGATGAACTTGCTCTTATGGAAGTTCCTATCATTCTTTCATGTTAAGTGAAAAATAGAATAGGCACGAAAAATCTTGACCCAACCACAAATAATAAGACAGAGGGATCTGTTTTGTGATGTCTTCAAGAACAAAATGGTTGATATGTTTTATGACGAACGACAAGATAATTTACTCTAAATTTATCTAAACTATGAGAACTGAAAGGATTTGAACCAGTGAGTTGATGTCTCTACT
>V300016263_L3_WHPEAkcfEAAARAA-541_1_paired_trimmed_paired_merged_contig_147760
TCCGCACCTTTTCCTTTCCATCTAGGCCCCATTCGATCCTACAATAAGATCAAACACAATACAACAAACAAATTATCGCCCTGAAATTCAGCTTACAAGCATTGCTCCATGCACCCAACAATCAACTTATCGCCCCGAAAACCAACTTATTGCTGCTGCCAGCATTGGAAATCTCTGTTCTTAATTTGCTATAATCAAAATATAAAAAAATTCAAAACACAAACTGATTCAAAATTAGCGATACTCTACATTAATGATTAATCTACGCTAAACGGAAGGGGAAGGATTTGAATACGCTGAAGAGGAAGGTCCTAACCAACAATCCACCACTTAGCAAAGTTACAAATTTTAATTGATTCAAAGAGTATTAGAAACCCACCATTTAAGTTATAAGCATTAAGTTCAATTCTCGTCAAATACGAATTTGAACCACGTGATTGCTAACCTATTGTAAAGCAC
>V300016263_L3_WHPEAkcfEAAARAA-541_1_paired_trimmed_paired_merged_contig_147761
CGTCAAAATGGCCCGTCGTCCCGCGAGATGTTACCGCTACTGCAAGAACAAGCCGTACCCTAAGTCGCGCTTCAACCGTGGTGTGCCCGACCCCAAGATTCGCATCTTCGATCTCGGTCGCAAGAAGGCCAACGTCGACGAGTTCCCCCTCTGCGTTCACCTCGTCTCCAACGAGTATGAGCAGGTCTCCTCCGAGGCCCTCGAGGCTGCCCGTATTTGCGCCAACAAGTACATGGTGAAGACCGCCGGTAAGGAGGCCTTCCACCTCCGCGTCCGCGCCCACCCCTACC
>V300016263_L3_WHPEAkcfEAAARAA-541_1_paired_trimmed_paired_merged_contig_147762
ACCGGATTGAGAGGTGTGCTGAGTCGGACATGGATAAGATACATCTACAAATCCCATGAAACAATTATTTTCCAGCATGAGTTGCAATTGGAAGTGCCAATTTAGGTAAATCAAGTCATCAAGTTACATACTCACTGAAGTTGAAACTGAAGGAATCAGGGCCGTAACTGGAGATTGAAGAATCTGAAGTTGTGATGCAGTCACCGTCGTGAAACAGAATGCGATCAACAAAGCTTCAATACT
>V300016263_L3_WHPEAkcfEAAARAA-541_1_paired_trimmed_paired_merged_contig_147763
ACTGCCGTTATCAGCAAAGATTTTGTGTTATCAGGTGCCAGTTTTGACCGTTGATATGTGCGCTACTAGCTAGAAAAACATATAGTTTCAAAAAGATAGTTTATTTGATATTCAGTTTTTATTGTTTCAACATCTTTGGAGTGGAGATAATGATAGCATCTTAGAACACCCCCTTCCATCAGTTGTTGGAGAGAAATGGGGTCCCGATCATCGCAAATATGTGAGGATCCCATTTGAGAGATTATTTTCATAGACATTTGAGGTTCAAGGAATCCGAAGGGAGATGTCTTCTTACACTTCGTTTGGTATCAAAGAGTGAGGAAGAGAAAATCAAAG
>V300016263_L3_WHPEAkcfEAAARAA-541_1_paired_trimmed_paired_merged_contig_147764
TAGATATTTGGAGTAATGTGTATAAAGCAAATGCTGGCAATATATAATATGGTACCTAATGCATAACGTGGTAACATGGTAAACTGCTTTTGAGTAATAATATCTTCGGTACAATGTAGATATCAAAGACTACAGTATTATAAAACAATCACACAGTTTACTGCTTCACTCTTTGCAATAGAAAAGTGAAAAGTTTTTGTGGTTAGGTTACCGGATGAAATTTGGCAGGGACATCTTATGCATTATATGTC
>V300016263_L3_WHPEAkcfEAAARAA-541_1_paired_trimmed_paired_merged_contig_147765
AAAAAACACTCAAACAAAATATAATAACGTACCAAGGAAAAAATCGAAGCATGAGAGGATTGGTAGGAAACTACTGATCATCCCCGGATGAGCCGATGAACCACGATCCTCACCCTGGATAGTCGGTAACGTTATACCAATCCTCCACTTTCAATTTATTTTTTGTTTTATTTGTTTTCAAGCCATAACACCAAACTAACAAGGCCCAGCATTGTTGTTGTTGGTGTTGGAATCTTCACTGAAAATTCCTATAACTTTGTTTTAATGCAAAACAACCACTCTGCTGAGTATCCACAGCACCAAAGAGAA
>V300016263_L3_WHPEAkcfEAAARAA-541_1_paired_trimmed_paired_merged_contig_147767
GTCAGTACCGTCAATCTATAACTGCTGCCTTACCATTTTGGCCCACAACTTGCATACTTTTTCAGTCGTGCCCTTTAATTCTTATCAAACTTGTTGCTAAACCATTCATTAGAAACCCTTCGGTTAGAGGCTGTTAATGATTAATAGGGAGAATATTTTGCTTTTGGTAACCACTAACTACCATATATTGTTGAACTAAGAGTCTAAGATGCCATCGCAATTAATCCACAGCTGTGACAAATTACCTGACAGTTATAACCTGTCAAGAAG
>V300016263_L3_WHPEAkcfEAAARAA-541_1_paired_trimmed_paired_merged_contig_147768
AGAAAAATTGGGCTGGATTTGGGATCTAGGGTTTCGGCTTTTAGTTGCTTGAATTTTCTTCTCTTTACGTTTAGTTGGGTGGGGGGCTCTGGATATTTGCAAGTTCGGCCGGTCTGCTACCTATTTATTTAGCTCACTGTTAGAACAAATGGATCACAAAAAGCCCGGCTTGCAAATGCAATCCATGGATCACCTTCGATTTCGATTTCGTTGTTTATTACTTGCTTGTTGTATT
>V300016263_L3_WHPEAkcfEAAARAA-541_1_paired_trimmed_paired_merged_contig_147769
TAAAACTATTGGTTGCATTCACCGCAGTTGCATTTCGTGCTAGCTCATGCTGTTCTCTATGATATGTTAAAATGCTTGTGACTGTACTCTATTATATTTGTACACAAGTCAGATTTTATCCCGAGCGGTTAATAAGCGAATTATACAGAAGTTAACTATTTCTCTTCCTTTTCTGTGACAAGGTATCAGCTGTAGGTCATGCTGCCA
>V300016263_L3_WHPEAkcfEAAARAA-541_1_paired_trimmed_paired_merged_contig_147770
CCCTTCAAAGCTGTCTGTTTCCTTAATATATCATTTGACTTGAACATAACAGCAGCAATCCAAATTGTAACAAAGAAACCTGTAATGATTGCAAAATGAAAAGTGGTCACTAATTTAAAAGGAAGGGAGAAAGGGCCTACAAAGGTGAACTTTTTAATTGCCATAGTTCATTGCAACTAATAACCATTAGTGTACAAATGCAAGCATGTGCATTTAATTCAAAAGAAAGAAATCAACTCTTTTTAGGATCTCAAATATATACCAATCTTGAAAAGGTTATTACTTATGAATCAGAATGCAAACCAGGACAGCATGGAATTGACAATTCCCA
>V300016263_L3_WHPEAkcfEAAARAA-541_1_paired_trimmed_paired_merged_contig_147771
TAATGATTAGAAGAAGAACAATATAATAATTAGTAATTAGTAATTAGAAGAAGAATATAATGATTAGTAAATAGATAAGCATCAGCCTTGACGGATTAATGAGAAGCCAATAGTATTGGCTGTGCTACCAAATGTTGGAAAAAATGTAGCAAAACCTAATTCATTAGCAGATCATTAATGACATGGACGATTGATAAAAAAGACTGAGGAAGCCATGGACGATTGATATACAAAACTGAGGAAGTCATGGACGATTGATCAAAGAAGAGCTTCTACTCACTGAGAACCTTATGTTCTTGCCAGTAACAGGGCTAGTTTTCTGTATAGATTCCGAGTGGGTTGTCCACCAGTCTTTCATGTCAGCTTAAAGGTCGTCTAATTAATTTTTAATTTAAGATATATGATGAATTAGTTTAGTTGATATGAATCTTGGTGTTGCATGATACGATGAATCATCTGTTTGCATAATTTG
>V300016263_L3_WHPEAkcfEAAARAA-541_1_paired_trimmed_paired_merged_contig_147772
GGACATGCATGAACTGTCTCTGCGTTGTACTTGAAGCTGGACTTTGGAGGTTCAGCGTATACAAATGTGGCGGTCAATAACGAAAGTGAAGGGATTAAGGTGCAAACATTATGAAATCTGGTGGCAATTAACGTCACAGTGACGGTGTAGATGTTTTGTTTAGACAGGAAAGATTACTGGCCATGAACTGAGCCAAAAGCACAGGCAACGGCTCGAAACTTTTCTTGACGTTTCGTGTTGCTAAAATAGCGAGCGTGCATTTCAAATTCAATGAATGTTTATCCCACTTTCTCCCTAG
>V300016263_L3_WHPEAkcfEAAARAA-541_1_paired_trimmed_paired_merged_contig_147773
GTGTAAACTTATTTTCACAGGATAATTCACCTACAACAAAATTACATCTGGATTTTTTTTTATACAACGTATTAAGGGGTGGGGGAATAAATTGGTATTGAACTCACTACTCATGAGACTCAAACCTAAAACCTCTCACTTACATGTAAAAGAGAAATTACTAAACATTAGTACTAAGTGGCAAAGTACCTCCGAAATAAATAATCGCAAGTTGTGTTCATTTGATTTGAGTGGA
>V300016263_L3_WHPEAkcfEAAARAA-541_1_paired_trimmed_paired_merged_contig_147775
AAAGTATATCAAGGAAAATAATCTGAAATTCAATATATATAAATAGAAATAAACCAGAAAAATCAAAAAGCGTGGTGTTTGTTTTGAAGTTAAATGCATAAGGATAACTATGTTTATTGAGTTCATTAACACCTTGTATTTATGGTAACCGCATGAAAATATGAGAAATGCAGAATATGCATGAATAGTAATCATAAACAGCATTGGAACAATTTTACGAAACTCAAATGAAAAGAACCTGATTGTAGTCGACA
>V300016263_L3_WHPEAkcfEAAARAA-541_1_paired_trimmed_paired_merged_contig_147776
AAAAAAAAAGAGAAACAAACAAATCAAAAAAAGAAGAAAAGAAAAGAAAAGAAAAAGTATCGAAGAAATTTAAAAAGTGTGAGTTCAAAATTTGTTCCATTCTTACAGCATGAGTCCTGGACGCCAATAATCGAAAATAAGTTTGAAAAGATAGTCGACCGAATTACATAATGAATATATCTTGGTATTTCTTAAGCTTTTGTTTTTCCCTATCCTTTCTTGCATAGCCCATACCCTAGCCTAATATTACAACCCTTGTAAAGACCTTTGATCTTTGAT
>V300016263_L3_WHPEAkcfEAAARAA-541_1_paired_trimmed_paired_merged_contig_147777
TGCGACAACTGCGACTGCGCTGACAGGAGCCAGTGTGTGAAGAAGGGAAGCAGCTATGCTGCTGATTTTGTGGAGACTGACATGAGCTTTGTCAGCACCGTTGTCATGGACGTTCAGGCTGCTGGGACTGAAGGTGACTGCAAGTGCGGCCCCACCTGCGCTTGTGTGAACTGCACTTGTGGTAGTCACTGATAAGCAAAACACATGCAGCAACAAATAAGAAGCTGCAAGTGTGCCTAAATATTGTGGGGGTTAAGAATAATGTAAGGGTGATTAAAAAAAAAAAGAAAAATTCTCTACTTCGTTTTTATGATGGTCTACTACTA
>V300016263_L3_WHPEAkcfEAAARAA-541_1_paired_trimmed_paired_merged_contig_147779
CTCAAACAATATCCTACGGAGAAAGGTGAATGGTTATAACTTTTTGCTCAACTATACTTTATTTAATTATGAGAGGCAGTTTGTATGTTCTAAATATGGGTCTGGAACTTTTAGCATAATTTTCTACAAGACGATAGCTAGGTTTCAAAAATTCGCAGTTGGAAGATGCGGGTTATGCTTTTCTTCTTACCTGCTTTAGGCATGTATCTAAGTGTAATTATTTCCACATTGTTCAGATTCCTCTCC
>V300016263_L3_WHPEAkcfEAAARAA-541_1_paired_trimmed_paired_merged_contig_147781
TTGAATAAACTCTCCTTCAAGCTCTTGTGTCGATTCGGAACTCTGGGGCAGCTGGAAAAGAAGCGATTCTTTAATCAGCAAAGTGCCAAGTCAGTAGCTTTTCCATCTGAGATGGGCGTGATAGTGATAGGGCTTGACCGGTCCTCTTTCTTTAAATAAAAGACTAAGGTATGAAGTAACTCGACTGATAAGGAGAGGGGAGAGACCTTTTGCATTTTCTTCCCCGACGAAAGGACTAGTAGATAGATCTATTGGCTGCTACCTCCCTTCTTTCTTTTCTTGTCTTTGGTGGTCTCGTAGTTAATGATCCCGGAGTTCTCTTTCTATGCCTCTACCTAGAAAGAGAGAATACATTCTTGCGAAGAGGTCAACAAGAGAATAGAACCACAAAGAGAATC
>V300016263_L3_WHPEAkcfEAAARAA-541_1_paired_trimmed_paired_merged_contig_147782
GATTATAAGTCATACTATAATAAAGCTTTCTTAATTGATTTCCTAATTGCCCTCGTTAAAAGAAATTTCTAATTCTGTTCGTGACGCCAACCATCAAGAAGTAGCACACCATGATGCCTAGGAAGCAACCCATCAAGTACATATTTTTCGTAGTCAAATTGTGCGGTATAGACGAGACTGTCACTGGAATAAACTCACAGAACAGCCATTTTAGCATGTAGGGGACCCTTCAGGAGCTCGCATGAACACTTTATAGTCAAATCCCCTTATCCCAACAACTCTCACTCACTTCCTCAACTAAAACTAAACCCAACCTCCCTCTCTCTCTCTCTCTCTCTCTCTCTCTCTCTCCCTCT
>V300016263_L3_WHPEAkcfEAAARAA-541_1_paired_trimmed_paired_merged_contig_147783
AACATAAATTAGTGAGAAGTAAGCCCATCAATCATACACAAAAACAGGATAGTTTCTAGCATTCGACATGGCTGATAATATTAGTTCTTTCAATTAGTTTCTTTCAGCAGTCAAAGACAAAACCACATTCGCATTCATATTCCATCACAAACCAAGCTTTCGGTTGCAGAGAGGATACCTCTAAAGATGTGCTTAAATTTC
>V300016263_L3_WHPEAkcfEAAARAA-541_1_paired_trimmed_paired_merged_contig_147784
TACGGACTATCAACTAAAGAACCTAAAATGCAATGGGAAATTAACAAGAAAGTGCATTGATCACCAAGCATATAGAAAGTATGCTGATAAACAAAAACATAGGAACTGCACTGCCCCGTACATAAATCAATTCAAATTGTGTAGGTCTATGCATTTGGAAAGCAAATTAAAGCAGAAATTTCGCAACTTCACACTACAACAACCTCAGCAGCTCTCGAATTAAACTTCGAAATGACTTATCAAAAGGCATGTCTGGAATGCGACAAGCCCTCATAACTAATT
>V300016263_L3_WHPEAkcfEAAARAA-541_1_paired_trimmed_paired_merged_contig_147785
TCTTCTCTTCTTCTTCTTCTTCCTTAGCATCCTCATCCGTATGTTTTTCCTTCACTAACCTCCTTAATTCCTCCACCCCATTCGACAGCTCTTCCACTTTCTTCAGCAAAATCATGTTTGATATCTCCTTCTCGTGGGCCAAACGCATGAATGACACCTTCAACTCCTTCAACTGCATTTCAACTCACCGACATCATAGTGTCAGGAGTCAGGTTCTCAGGAATCACAACATCTGCATCAT
>V300016263_L3_WHPEAkcfEAAARAA-541_1_paired_trimmed_paired_merged_contig_147786
TATCAGTTGTGGTATGTTATAGTTTTGTTTCTAAAGGGGCTTCTCACTGCATTTCAGGATTCTGCTATGGTGTTCTTCACTCCATTCCCGGTACGATCGGGCCACTTTTGAGCCTCTAAACTTCCTCTGCAAAACTTAGTTTGAGTTTGACAACTTCTGCATTGTAAAGACATGATCATACTTTTGGCTCTTCAAAGTGTGGAACTCTTCTAGGTGTAAGGACTTGTGCATCCACCGTAGTTAAAAGTTGCGGTATGGATAGACCTCCGGAGATGACAATTTCAATCCCCTCTCGAACGGACAGATTAGGCCTCAGAATATCCTTGGGACTGATCAGAAAAATATCTCCAAGATAAAGGTGGTTCGTAGGTATATAAACACAGCATAGTTCTTCTCCTACGTTTCTTTGAGAAAGAACAACAGTTGAAGTGATAAACCCTAATGCATACTCCCCAATTCTTGGATGCCTT
>V300016263_L3_WHPEAkcfEAAARAA-541_1_paired_trimmed_paired_merged_contig_147787
TATATACCATCGCCGGGAAGAAGATAAAATATAAAATGTTATATATGACACCAAAAAATACAGTTATCACTGACTGATAAACATCGAAAGGGGTTGTCAGATCGAGCGCAGTTAGCGAGATTTGCACATGCACTCCGGGCATCTTGGCTGCCGATAGATACTTCGACCGGACCTCCTCACATGCACCCTTTGACCTTCGTCAATCATCTTTTT
>V300016263_L3_WHPEAkcfEAAARAA-541_1_paired_trimmed_paired_merged_contig_147788
GTTGTATTGGGATTTAGGGTTTCAACTTCCGCATTATATTATTAACATGACGATGATTGTGATTACCGAAAATTGAGTTGGTTTTGGGTGTTATTATATTAATATGATCGTGATGATTGTGATGATGATGACCCAAAACCTAATTTATTTATATACAGAGTTCGGTAAAAATGTGGAGTAAGTCATCCTGTTGTTTTAACACCAATAGAAAGGCTGTTGCAAACTTAGTCAAGGGTTTTAGATTTGGTATTGCTGCCATCTACCACCACAATGGTTCAATCTCAAGGTCTCTCCGCCGCCGCGAAAAGAGTCCTCATTCGACCAAATCATTGCTCATGCAGGTATTACATTTTGAACCTGATGAACATACT
>V300016263_L3_WHPEAkcfEAAARAA-541_1_paired_trimmed_paired_merged_contig_147789
TGACAACGTATTCTCCACTGAAGGTTCTGCTACTTCCGTAACACTTGAAACGGACATTTCCTCTTTATTTACAGAAGTTTCTGAGGTCACGATATCTGAGATTGAACTTTCCTTCTTCGATTTGGTCAATTGATTTTTTACATCAAATAGCTTCCTTCCTTTCAACAATGGAGTCATACTGCAATTGATCTTCTTTTCAGAAAGAGGCGCTCTGGAAATGGTTTGTTTCTTTGTTGTAGCCACAATGGTCTGCGGTATATGGCCCTTACGTGATGGA
>V300016263_L3_WHPEAkcfEAAARAA-541_1_paired_trimmed_paired_merged_contig_147790
TTATAAATCCATGTGATCTACTATTCTATTCAGTATCCTCCCAATTGGTGTATGTTCTCTGGCACTCATTCAGAGAATTTTGAAGTTAAATCTTTTGAATCCTCTTAAATTCAGTGAAATAAGCTTGATACTGACCGATCCAGGACTTTTAATGTACTAAATTGAGCAAATAAAATATGCAGTCTATAGTAACTCTATAAATTTATTCAATGACGTGATTTTTCGTGGTTCAGATTCTTTGGTTGCATT
>V300016263_L3_WHPEAkcfEAAARAA-541_1_paired_trimmed_paired_merged_contig_147791
CACATTGTCAATGAGACCAGTGCAACTAGGAGAAAATGACGCTACTACAGATGATAAGTATTCCCAATATACACCCATTTCAAAGGGGGAATAGGACACTTAAACTAGCAGTAATTTCCAAACTTAGTTCACCGTTTGAGGGCCAAGGTACAACTTTTACCTGCAGAAAAAGGATGAAACATATATTTTTCAACATTTTGGGAATTTTGAACTGCACGCTAAATTTAAGAAACTTATTTAGCATACAAAATGTTCACC
>V300016263_L3_WHPEAkcfEAAARAA-541_1_paired_trimmed_paired_merged_contig_147792
GGAAGAATGATTCAGGCACTGAGGTTCGGCATGTATTAAATACACTATGCAATTTTTTTTTCCTTTCCATTTTCCAGATAACTGTCAGATGATTTGTTCTCACTTGCCATACCCCTAGGTTGCATTTTTTGTGTGTGATAAGGCTGTATGTATAAAAAAGTTTTGCAGTGTTTCTTTTGTTGTGCTTTAAGGTGCACGTATTGTAGT
>V300016263_L3_WHPEAkcfEAAARAA-541_1_paired_trimmed_paired_merged_contig_147793
TCCCTTGCAGTGAAGACAGATTCCTGCACCTAATTTCTCAATCCAGTGGATGAGAGTACAACATACAGTTTTGACATCAAGTACAGCTGAAATATAACTGCTTGACATCGTTTTTTCTTGAAGCCAAGGAGAACCCGAGGCTAACAATATGGATTTTAGTACAGCTAGGGTAGCACATGTTCAGAAGGATGCTTACCCTTGTATCCGAAATTCTGATTTTTCTAATCCATATTTTTCCGCCCGGTAACTCACTAGTCAAGAAGAGCCGGGACATGAGCCAATTATGATTGTACAAGAGACATAACTACTATTGTAAACTTCATCCTAA
>V300016263_L3_WHPEAkcfEAAARAA-541_1_paired_trimmed_paired_merged_contig_147794
CGGAATTGCAAAAATGTTTCAATACTGATAAACGTATTATGTATCCTATGGATCTTAAGTCCTAAACTATATTCCTAGCCATAGGATGATCTAAAGGACTATCGAACATCCACAAAGGCCGGTTTATGTCGTATGCAATAATATGTCTCAGAGTAAGCATGTAGTGAAATAGAATAGACATAAAGGTGCTAGGAGATCAAACTCATTGAACATTGACCAACTATAGAAGTATACGAATGCAAGATTACCTACTTGTCAATTGTACCACACTTCTGATTAATGGATGCAACTAGTTCTTAAACCTGAGGCACTGTTATCTCATGTAAATAAATGTGATCTTTGGTCTCCCCTAAAAGCTCTCAAACAATAGCGCAATCCTATAGTGTGAGTTTCGGGATCATTTGATCACATTCATGCTTAGAGTTTTGACAAAGGGTGGTGTTATCCACACACCC
>V300016263_L3_WHPEAkcfEAAARAA-541_1_paired_trimmed_paired_merged_contig_147795
TCTTGTTTTTGCATTCGTGAGTAACGCCAATTGGCGTGTCTACCAGATTTTGATCTGATCATTGAACTTAAATTGCATTCAACATACTGAAAGTGTTAAAATTGAAAAAGGTCACTGTTGCTGGCAAATGTAATTCCGTGGTTCTAATATATCTTTTCGTTTAATTAGATTAGATCTCCACGTTACACATATTGGTTTGGATAAGCACAGTGTAGTTAAATATTTGTGTGCGTTTGTGTTTATTTCAGTGA
>V300016263_L3_WHPEAkcfEAAARAA-541_1_paired_trimmed_paired_merged_contig_147796
ACTTCATCTTACCATGCCCTCAAGGTAAAGAACCTTTTCTGACTTTTTGTATTTAGAAAAAAGTTGAGAGACTGAAAGGACATCTTGTATCACTTAGCTGCGTAGAGGAATCGCCTTCTGAGGTAAACTTATGGATATTTCATGATTTTCATCAGCCATCATTCATATTGTAATGCTTGAGACAAACAATATAACGCAGACACAGCGTAT
>V300016263_L3_WHPEAkcfEAAARAA-541_1_paired_trimmed_paired_merged_contig_147797
AGATATCAAAATTTATAAGTGAGAACTCGATTCCAACTTACTTTAGGCATATATTTTATCTGCTTATGCTGAATATAATCTGACTCTCAGTTCCTCGTTTATTTTTTCTCCGTCACCTAATGAGTTCCATAATGAATTGTTTCTAGTTGATAGAATTTTTTGTGTTTGCACACGCCGTATCTATCATGCTGATCTTTAATTGTCAACTTAT
>V300016263_L3_WHPEAkcfEAAARAA-541_1_paired_trimmed_paired_merged_contig_147798
CACAAAGTTCCATCTTCCAAAATTAGGTTACTGACCTTAAAGGAAGCATCCATACCAGCTGGAATTGGGCTAATAACCTTGAAAAAAAATTGTCTTGGCAGCCAATTATCTCCCCAAACATTGATACTCCTCCCATCACCCACACGCCACCTCGCATCCAACTGAATTACACGTGCTTCAGCAATACTCCTCCAAATATAGGAAGCATTCGACTTTACTGGAGCATGCATAAAGCCAACCTGAGAAACGTACCGAGCCCTGAAAATCTGAGAAACTAGGGACTCGGGATGTTGTAGTATGCGCCATCCCGCTTTGCCAACAATGCCAAGTTGAACGTATACAAATCCTTGAACCCCAAACCTCCTTCACTTTAAGGTTTGCACATTTTCCTCCAACTAACCAAATATATTTTCCGTAGCCCTTGATTTCTCCCCCACCAAAATTGTGCCACCATTTGACTCAACTCATCACATAAC
>V300016263_L3_WHPEAkcfEAAARAA-541_1_paired_trimmed_paired_merged_contig_147799
TCCAAGAAATGGGAACCAAGATCAACCCAACCTAAATTGGTTGGAGTGCATTAGTTCTTGACATGACCATGAATTGAGCTGCACTCTTAGAGTTAATGTCTGTTTGTGGTCTTGTGGTCATAGTCTTCATCGATCGGGTGGTCAGATGCAATCTAATAATATTATCACCTTCCTGAATTACATTTGCTGATGTGTGCGCTTTATTTACTCTTTCATTCTTTGTATTCAGGTTCATAAAATTTCTCAAGCTGACATAAATGCAGAAATAATTTTTAACTGTCAAATGGGACGTGGGCGAACTACAACAGGAATGGTGATTGCAACT
>V300016263_L3_WHPEAkcfEAAARAA-541_1_paired_trimmed_paired_merged_contig_147800
GGTGTGGGTCCACAACTAACACTCATTTCTGAAAAGAAAAAAACAAACTGAAAGTCTTCTTACCTTAAAGGCCTCTTGGAAGTAACTATTGATGTTGGATCGAAAGGACCACAAATGAGAAGCAAGGCAAAATGAATTCGTTCACTGGTCACAATTCAGGATAGGTCCGTGACTCACTCGCTAGTCACCGGAGCAACCAGAAACAAAACCTTTCCAGATTCTTAGCCGCAATGCAACCCATCACACTATCTAAAGTTGAGACACCTCCATCCAACTCATGACTCCCTACTGACTCAACATCACATGTTCTTCAATTATCTTCCCCATTTTATGCCCACAAATCCAGTACGAATCAAATTGTATTTTGATCCAACTTGATAAATCTTGCGGCAAAATGCATTATTCCTAATGTATTTTGATCC
>V300016263_L3_WHPEAkcfEAAARAA-541_1_paired_trimmed_paired_merged_contig_147801
GGGAGGTGAAAAATATAACTAAGGACATGGATTAACCACTTTTTGATAGTTAATGTTTCAAATGAAATTGAAAGGAAAAGTATTGGAATATCTTGCCTAGCTAAATGAATTGAAACAAATTTCAGAGTGATGAATAGCTCTTCAAGGTTTTGAGAGAACTGTTATGAAATATCTCACTCCAAAAATAAAAAAAGATTAGGTCATCTCCAATGAAGATGGTT
>V300016263_L3_WHPEAkcfEAAARAA-541_1_paired_trimmed_paired_merged_contig_147802
AAGAAACAAATAAATAAGGAAAAAGCACATTTGCTTTGTTCATTATGTAGCCTGTCATTCAGTATGTATTTTTTTTTTCATGCATCTTCTTTTGTGGAAAATGCCAAAATATGGTGGTGGTAGTACTCATTGATGCAGAAACAGGCTGCCTGTTGTTCTTTTGGAATACGTATTCTACTAGAATTGGACTAGAAAATTCCCTGAAGTGTCCTTTTAGGAGATTGAACTGCGAAAAAGAAATTTAGCTTAAGAAAGTTAACATAATTACTCATTTTTCACTGCGAATAAGAAATTTAGCTTATGAAAGTTAACATAATTACTCATATTTCATTC
>V300016263_L3_WHPEAkcfEAAARAA-541_1_paired_trimmed_paired_merged_contig_147803
AATTCATGTAATTGCTGTAAGTCAATAAATCTATTTTTGTCATCTCACTAAGGTTAAGTATATAATCACATGGTTGAGAGTAAGAATAGAAACTGTTTTTATTTCATACATAGAATGCCCACCTTGACAGGGTAGGGCTGGCCTCCCTCATCTTTCACTTGTATTAAAGGGCCATGAATGATACTGCTTGAGGATTATGTGATTGATTTACGGTATTTTCTTCTCGGAAATTTTATTAATGTGTC
>V300016263_L3_WHPEAkcfEAAARAA-541_1_paired_trimmed_paired_merged_contig_147804
CTTGCTAAGGAGGGTTTCAAAGGTCTTTACGCGGGGTATGTCACCCGTAGTGCTCTCCACTCTAAATTTCTCTGAGCCAAGTTTGAGTCTGAGGTTTCTCTTATTTAGTTTAAACTTTAACCTATAACAAATGTCCCATCTTAGTTAACAACAAATCACTTATCTTGAAACAAAGGTCGTATGTTGTGTATACAACTTTTACAATCAACGGATTCGCTCATTATAGTATTTGCTTTTAGCTTGTGAAAA
>V300016263_L3_WHPEAkcfEAAARAA-541_1_paired_trimmed_paired_merged_contig_147805
TTGGTAACTGACCTTTGATTTGATTTTGGCTGAGGTCTAGAGTTTCTAATGAGTCACATTTTTCAGGAATAGTAATAGTTCCAGCAATGTTGTTTTTCCTCACATTAAGTATCCTGAGTGTACTCATTGTAGCCAAGCATTGGGGAATCTCGCCACTCAGAGAATTATTGGACAAATCAAGAGTGAGAAGATCACTTGCATTGCATATTGAGATTGGAATACTAGAACTGAAATGATTGTCTGAGTAATCC
>V300016263_L3_WHPEAkcfEAAARAA-541_1_paired_trimmed_paired_merged_contig_147806
AGTTTTAAGAGCAGTGATTGAATTTGAACTTAAACCGGGGAAGGTCGGTTTTCGAGTTGAACTCGTTTCCTCCAAAATTCCCTTCGAGTTCGACTCTAACCCGACCTGCGCGCATCGTAATCAGATGGTTATAGAGTCGAATTAATCTCCTCCAAAGTGCTCCTCATGTTCGACAGATAAGCTCACTTTGCGCATCATGACATTTAAGATCTCTCACATCGAAAAAGAGGGGCCATTTGG
>V300016263_L3_WHPEAkcfEAAARAA-541_1_paired_trimmed_paired_merged_contig_147807
CTTAGGAGACTCCTACTATAAGGTTTGTATCGCACTTGACCAAGCCCGAAACTACAAGTAAGCTTCAAATGAAAATAATACATTACCTTGTGCATCAACACCAGCTAAAGATATCATTCCTGGGTGGAGGAAAAATACTTCCAAAGAAGAGGCCACGTCTACCTATGGGACAAAGGCAAGTGAAAATGTTATCACGCTTTGGTACTTAGAAGTTTCGTAATTACTCAATGGCTTGGATCTTGCAAGTTCTCAACC
>V300016263_L3_WHPEAkcfEAAARAA-541_1_paired_trimmed_paired_merged_contig_147808
TTATGTTCCAGGTAACATTGGCTAATCTTAAATTTTGGATGATCAGTCCAGCCCGGCTGGCCAAAATTGGATATTGTTTTGATGTCTAACAAGAGTTTGTAAATTACCCTATAGATTTTTTCTCAAAAATAAGAAAAAGAGAGAAAATATGATATTTGGAACACAGAATGGCTGGCACAAGAAGCTTTCTAACAGAGAGCAACTTAAG
>V300016263_L3_WHPEAkcfEAAARAA-541_1_paired_trimmed_paired_merged_contig_147809
AGTCATTTGAACTGAAAAATCCAATGGCCCAACTCATAACAACATCAAAATGTTCGCAAGTACATATCTTTTTTCCCTACACTACAAAATATCAATATGGTTATATCCCCAAACTCCTCTAATTTCCTGTTATGGACCATTTACACACCAAATTTTCTCAAAAAACCTACATCCCAAATCAATCCACATCAAAACAAGCACCGAAATGGACCCTAATCAAATGAAAAAACAAAATTTGGAACACAAATTGAAAACTCATGAAGCAATTGAAGATAATCGACAGAAAGGAACAATTTTTTACGGGAGATCCGTGAGAAAATTCGAAAAGACAACG
>V300016263_L3_WHPEAkcfEAAARAA-541_1_paired_trimmed_paired_merged_contig_147810
TATATAAGAAAACAAACAGAAGGAAGAAGAAAATAGTCTATATCTACATATGGTTGGATAGCTAGGAGATTCGAGGATGTACAATTAGCCTTTTATGGTGAGTTCTCTATTGTCGTTTAATTTAGAGTTAAAAGAATAACACAGAAGATCTGATTTTTATATTCAATATTCTTCAAGTGCAAGCGCTCTTTCTTATTGTCATTTCTTCAAAAAATCTCTATTTTTTTGTAGTGACTTACACGAGTCGGTC
>V300016263_L3_WHPEAkcfEAAARAA-541_1_paired_trimmed_paired_merged_contig_147811
AAGTTGTACACACGTACTGATAGGCAAATGTGGGATTTCCAAGCAACTGGATAATGGGGCAGACTGGGTGATCACTACTAGAAGCCTACTATATATCTACCTGATTCGAGTTTGTCTACATGCATCAGATCATAATAAAAATATGCAGTGTTTAAACTTGCACTATGGAAAGATGTCATTTGCTCCTCTATCACGGATTAACAACAGTACTCTTGGAAAGTAAATGT
>V300016263_L3_WHPEAkcfEAAARAA-541_1_paired_trimmed_paired_merged_contig_147812
GGATGACAACCCCCACTCCTCTAATAGAGCCTCGGGACGGAATTGCCCCATCAACATTTAATTTTACTTCGTTTGGTGTGTAGTTAATAGATTAAATCAAACTCATCTAACAAAATTTAATAGAAACTACTACTGCTTATCTCGAACGACCTTCTGCAAGGACTATTTCTGTAGAAGAAAAAAAAAGAAAAAGAAAAATAGAAACAGATATTTAATCCTGAATTAAAAAAA
>V300016263_L3_WHPEAkcfEAAARAA-541_1_paired_trimmed_paired_merged_contig_147813
TCCAAAAACTATTTTAGACTTTCCATTTTTTGAGCTCATTTCTAATTATTTTATTTTCACAATATTTTATTTTTGGAGTAATAGCAGTTCGGTTTTGAGCTGAAATCTGTAAGAAACTAGAGAGAGTGATTTCATAGTTTGCTGAAGCTTGGCCATGGCCCATGGCAGGCAGAAAAACTTGTAAGTTTCTCTCTTTCTCTCTCTCTCTCTCTCTCTCTCTCTCTCTCTCCCCCCAAGATTCTTATGGGTTTTAAGTAAAACCCATTTGCCAGATTCCCA
>V300016263_L3_WHPEAkcfEAAARAA-541_1_paired_trimmed_paired_merged_contig_147814
CATTTGGGAGGGAGTAATCATAGGACCAAAACTAAGCTGAGAATGAATTGGATTACAACTACTAAGATGGAAGATGGATAGATGTTGTATGCAAGTTGCAAGTTTTCAAGAAAATGGTATTGAGAATCTGATAATTTGGTAGTGAGTAATCCGAGGACCAAAAAAAACCGGAATTGTTATTTTTGACAACACTTCTTTATTTCAATTTCAGGCCTTTCCTAGCTTAGAATATTTCTTAAGAACCAAAATGTAGTTATCGTTCTTAAAATATCGTTCTTAGAAGATGCGACTAC
>V300016263_L3_WHPEAkcfEAAARAA-541_1_paired_trimmed_paired_merged_contig_147816
AGGGACCATAAACATACCCATAATAGTATGGTCTCCAATAGGGGATTAACCAGGTGAGACCATCCATGTACCACACTACTACATGGTGCAATCTTATCATCACATATCAGATATCCTATATTGTACCTCATACATTAATTCAACATAAATCACAATTGTATACACACACATTATCGATTCCATAAGACCAATAATATCTAACCACACAGACCTACACGTTCTATGATATATTTCTAATATGGTCCCCGGTTTATCTACACATAT
>V300016263_L3_WHPEAkcfEAAARAA-541_1_paired_trimmed_paired_merged_contig_147817
CAGAAAAATGTATGTTTCTTCATTGCAGTAACTGAAGCACATCTACATGAAATAAAAATTTGTCAATGCTCTGGGTATGCTATTAGCCCATGGTGAAAATATGTTCTTTTGTTTGGAAATCAATGGTTATGCTTGTGTTCTGAGGGGAGGATAGTCAACTTGGTAACTGCACTGTTTGTTTTTTAGATTTTGTGTGTTTTCCTAGTTTCATTATTTTGGGGCTTTGAGTC
>V300016263_L3_WHPEAkcfEAAARAA-541_1_paired_trimmed_paired_merged_contig_147818
TACATACATAACAATAATTATGCGACTGTTTCAAATTTTTTTTTGATTGTACACATTTAACAAATAAAAACTAACAACGTGTATCAACAGTTGACAATCAGCCACACTTAGAACAAAAGTCGAAAAAGCTAACATTTCAAGTAACAGAGAAGACTTAAGGACCAAACAATTCCACATCGATAATGTACTTGAAATCTTCACCGGAGATTGGTACTGGAGTTGAAGGGACTTGAAACTTTCA
>V300016263_L3_WHPEAkcfEAAARAA-541_1_paired_trimmed_paired_merged_contig_147819
TACTATACTTGTGTTTTTCTCTAGGTTAAAAAGTTTGGATATATGTCTAGTCTAGTTTATATTAACATAACTAGTACTTCCCTATATAAGAGACAAAATGCATCAAGAGTAATCCTTAGCTACTAAATAGACAACACAGCATCCATCTTGGAGTAATTAAGTTAATTGTTGTTTTAGGTCATACTCGAGGGATTCTAGACATTTCAAGGCATTTGGCTTTTTAAGTGGTAATAATGGAAACTACAATTAAATGGGAAACAGTTTCAACCATGCATCAACTACATCGAAAGCTACAACCTTCAAACAGATACCAACTAATGATTGTTAAGCATGGATTTGTTTACTTACACTTGCCTGCATCCTTGAAAA
>V300016263_L3_WHPEAkcfEAAARAA-541_1_paired_trimmed_paired_merged_contig_147820
CTCACAAGATTGCTTAAAAAAAACGAAATTTGTCAGTAATTTTCTTCCGAGAAATGCAAAAGTTCAATTTTTCTTTTTTGGGTGATCCATAAGTTGATGTCATTCTTCTTGAATAACTTTTTGATGTTCGCCCTCTATCAGCTGTTACGTTCAGGTTTAAAAGGTTTAATAAAAAAATGGTGGAGGTTTGCACTGATTAATAAATTTAGCACTCAAAATGGTGCACACTATTACCATGGCTCTCTATCAAATCTTTTTTTATGCCTTTCCCTTTCTTTGCATGTTCCACCTTAATAAAGGGGAAGTCAG
>V300016263_L3_WHPEAkcfEAAARAA-541_1_paired_trimmed_paired_merged_contig_147821
AGTAATATGCTAAACTCGCTCACCTTCTATACATTACATTAGTAGGGTAGGAGTTGATCATTTTGTCGTCAACCGTTTGGGAAGTTTGAGATTGAATTCAAATGGGTAGATATATCTTTCTTGAAGTCGTGCCTCTTAATCAAATGGCGCAAATCAAGATATTTGAGGTTTTGAACAGAACACTTAAACCTCTATAGATAGAGACGAATTTGGAAGGACACACGATTAACATTCCTACAAATACTATACAAATGATGTATACA
>V300016263_L3_WHPEAkcfEAAARAA-541_1_paired_trimmed_paired_merged_contig_147822
TTTAGTTGGGAAAGGCTGAAACTAGACCATGAAGTTACATTTCAGAATTTAGCTTCAGTTTAATTATAATCTTACATGTCCTCTTGGTTTCACTAGAAGGTAGATTTTGTATGATTGGGTTCTTTCTTTTGTGTACTCATCTTAGAGATGTTGATGCTGTGAGTGATGGACTGAAGCTATTAGATGTTCATTACCATTTTTTACTGTATGCAGGATTTTGTTTCTTGTCTTCAACT
>V300016263_L3_WHPEAkcfEAAARAA-541_1_paired_trimmed_paired_merged_contig_147823
CAGAGTTACCAACACATGATACTGACAAACCTTCACCATTAGCAGTTTGAACTGTTTCATTTGTTGGATAAAGTGTGGCCAGAGATAAGTTGGATAAATCTGCAGTCATGTGATTAGTTGCTCCAAAATCAGTAAGCCATACTTGAGGTAGACGCTGAGATATGGATGTCTGAGATGGTTGCATGACAGTATGCATAGCTTGCATTGGGGATTGTTGAGAGTGATGATACTAAGCTAGAGAGTGTCCAAATGATGAAGAATACATCTTAGGAACATTGAGATAAGAACCAGCACCAATAAAGTTTGG
>V300016263_L3_WHPEAkcfEAAARAA-541_1_paired_trimmed_paired_merged_contig_147824
CGTACACTGATTGATATTCGTCATGGTGAGCAGCTTCAACTTTTATTTTGTAATCTTTTGTTAGTTGGTTAAGCTTTTAGGCCTTTCTGTTGGATAATCAACCATGCCCATTCGACTTATGTCTACCTTGCGCACAGGGCTTTTGGTATTTAAAGTAATTTTTAAACACTCATGATACTGCACATTGATCTTTTTTATTTTTATTTTTTACCACGTACACTGATTGATATTCGTCATGAGGGATCTCACCGCGAACTTCCCACACTTGTCGTTGTTCGTACTGCTTCACTTAAGGCCCTTGATTGGTTAGT
>V300016263_L3_WHPEAkcfEAAARAA-541_1_paired_trimmed_paired_merged_contig_147825
TGGTTTAGTTTATAAGTTTCTGTAGCATAAGTTTTCGATCAATGCCTCATATATCCAAAGCATTCGCAGAATTTTGAGATTTCGTTCTTCATGACAAACAATGATTCAGCTTCGGGTCTGAGCAAACAAATTCATGCTATGATGAGATACTCTATGAATCATTCATAGTCCCAAAGGATTCTAAAAGCTTTAGGAATGTATGCACAAATAGAACCTTTTATAAATCTGCAATCGCAAATGGAACTTTTTCACTCAAGGAGCAGTAAACAGGTAATAAAACATGTTTT
>V300016263_L3_WHPEAkcfEAAARAA-541_1_paired_trimmed_paired_merged_contig_147826
CTTCTGCTAGCAGTGGTTGAATCTCTTCTTCCCAAACCAACTTTCCATGAAGGACCTCCCAACTGCAATTCCAAAAGTATTAATTTACATGTAAAAATAGATGCCAATGGAGAAGATTTATGACAATGCTAATTGAAATTTGAGATTTTGGAGGAAGAGATCAGGGAATATATGCACACATGAACGAGTTATAGACTTGAGAGACACTAAACAGACAATAAAGGATACTAAACCGTATTATGGGTATGGTTTCTTGTGTGTTTAGTGACGGTCAGTTCCATTTTTTATGAAAATTTTTG
>V300016263_L3_WHPEAkcfEAAARAA-541_1_paired_trimmed_paired_merged_contig_147827
AAAGAGGAGCCGGAGAACCCATCTGGAACCGCCAACAGGGTCCTTAATCGCATCGAGTCCACAATAAATGGGCTACAATGTCACTGTCAATTCTGTCAAGGGATGAAAATTGTCAAAAGTTCTAACGCTATGACCCAATGCATTCCAAATGCAATGTTATATCCTTCACTCCAGCTTCGTGTAGTACATGTGAGACCTGTGGCTTTGCAGCAGCCTTGTCAATTTCTGTCGAAACATGAAGATGGAGTGTCCCCACTACGTCTGAGTTTGTGGAACTCCATACGTGCATGCCAGTTTCGAATGCCAGAAATCCCCCTATCTTCTTAACCTCGATAACAGCTTTTCTCAAATCCTGCTCGTGTGCTCTGGGAATTCTTT
>V300016263_L3_WHPEAkcfEAAARAA-541_1_paired_trimmed_paired_merged_contig_147829
ACACTGTGCAACATAGTTGTTGTCATCACACAAAGATCTTTTGTGCGACGTATGTTCTTCTGTTGTGCAAAGTCCTTTTACGCAATGCAGGTTGTCTCTTCGTCACACAAACCCTGTTTTCACTGCCTTTGTGCGACGGTTGGCGCGTGATGAAGATTTCATTTGGCTAATTTTCAAGCAACGGTTTTTGACTTTGCGCGACGAAGGAGGAGATTAAGATGATCCAACA
>V300016263_L3_WHPEAkcfEAAARAA-541_1_paired_trimmed_paired_merged_contig_147830
TTTTTGTGGGCAATTGAGAATTTGAGGTGGGTTTTGTTCTATCGTAGAAAGATTTGAGCTTTATGCCCCAGAATAATTCTACTGCTTTAACTTTGTGAGTGTGATTTGAAGTTCTTGTAGTTGCTTAACTATGTATTCTTGGTAATTGGTGTGGCCCAATTGGTGTCCTGACTTCGAACAAGTTCCCGTGTCAGTTTTTATTTTTATTTTTTTCGTTTAAATTTTATTGAGATGTAGATTGGCCTAACAATAAGTTAGTT
>V300016263_L3_WHPEAkcfEAAARAA-541_1_paired_trimmed_paired_merged_contig_147831
AACACAACCTCTCTTCTTCCTACCTTATTGCCATTGCTGCAAATCTCTCCCTCTAGTCCCTTTCTCCTTCGTCGAACACCCACCCACCCCTTCCTCCAACCTTTCTGTCGATTCTAACCCAAATAGTTCTACAAACCTCTCTTCTCCGTCGAACCCTCTCCTTCGCTGAAACCTCCGTCTTCCGTTGAACTGATCCCCAATCCCTCATTCGTGAAACCCATTTTTACATGTGCCATGAATTCCGACGAGAGCAGAGGGGTTGAACTAGCGCTCCTAGGCATGTTTGCCGGCGAGGGGAGAGGCGGCCGACGCTCCTTGCCCTCATGTAGCTTCGCCATTGTGTGGTGGC
>V300016263_L3_WHPEAkcfEAAARAA-541_1_paired_trimmed_paired_merged_contig_147832
CTTGGAAGGGACCATGGTAGCGAGGGGCCAGTTTTGGACATTGAAGTTTGCGATATAGTTGAAGCTTGAGGAAAACCCTATCCCCAATTAGAAAAGTCCTTTCAGACCGATGTTTGTCAGCTTGTTGGTGAATTCTGTGTTGTGCCAGTGCTCACGTAAATGCTTGAGCAAGGCATCGCCAGCCCAAAGAGTGACATCTACGAGATGAACCAGGGAGGAACCTGGAAGATACATCGACACTGTGGGAGGAAGGCAACCATAAACTGCCTGGAAAGGTGTCAGTTGAATGGTAGACTGGAAGGTGGTATTGTACAACCACTTTGCCCAAGGCAGCCACTGAATCTAGTCACGCAGTTTGT
>V300016263_L3_WHPEAkcfEAAARAA-541_1_paired_trimmed_paired_merged_contig_147833
ATTATGTTAACAGCAGTCTTTTATAGATGTTGACCCAAAAAAGTCTTCTATAGATGTTTACGTTGGTTGGGAATATGATTTACTTCTTTTCCTTCTTCCCTAAAACAAACAGATGGACCATGAAGCAGACCAAATGGACACAGTAAATCATGATTCACGCGTATGATAACGTGATAGAATGAGATGTAAGAAGTTAACTGGTGCTATAAGGTTAAACACTTGTCTGCTAAATTA
>V300016263_L3_WHPEAkcfEAAARAA-541_1_paired_trimmed_paired_merged_contig_147835
CTGAATTGTTGATATATTGCAAGTATGGTAAGCGTGGGCATTCACCTTGGAAAACATTAATTTGTACATCAACATAGATGTGCTGACGTATAGCTTCGTCAGTCATTAGGTTTTGTGTGAACAGTTTAGATTCAAAGCAAGGGAAAACAAGGATATAAAATAGGATTGGAGTCCATTTAATGTACTAACTTACCTTTTGTGGATAATCAAACTGCATGATACCCTGAAGACCGGTTAGCGAAAAGCCCCTAGGGCTCCGTGCTTTTGTTTTTGTTGTATATTATTTCATTTGCTTTT
>V300016263_L3_WHPEAkcfEAAARAA-541_1_paired_trimmed_paired_merged_contig_147836
AAGAAACTGGAAGAGCACATGGGTTTTCCTTGTGCTTCTTGAAGCAGGGCACAGAACAACTGCAAGAAAAAAGTTTCGATTTTTTTTTTTTTTTACACTCTGTTTTGTGTGCGCATGTGACAAGTTTGATAAGACGGGGTCAAATTTATTTTATTTCCCCACTTTTTATAGACTTCCAAAAGGGGTTTGTAGCTCTTAAACAAAAGATAATTCACTCTTGTATCCGAGGTTTTGAATTCGAATTCTTCCTCTTGTATCCGATGTCATGCATTTGATTCTTGCTCGCTTTTTAAATCTATACGACCCGAA
>V300016263_L3_WHPEAkcfEAAARAA-541_1_paired_trimmed_paired_merged_contig_147837
TGCTCGTTTGAAATATTTCATAGCAAGGTACCGGTCTTTCTACCTTGGATTGTTGTTTATATTAATCCGCATTTGATTTTGATTAAGTGGGTGTTTATTGTGGATAAAGGAGAGATTTTTATTTGAGCTGCTGGTGTTGCTTTGAGATTGGATTGGATAATTGTTTGCATCTCATTGTGCTGGAATACCTTCAGCTTCTGTTTCTGATATAGAATTCTATTGGATCATCTGTTAAATGCTCCTTCATTTCCAATTGTGTCTGAGATTGCGATAAAGAAAAAATGCAATCCGATAGTGGTAAGTTATTTATTGGCGGCATATCTTGGGATACAAATGAAGAGCGTCTGAAAGAGT
>V300016263_L3_WHPEAkcfEAAARAA-541_1_paired_trimmed_paired_merged_contig_147838
AGTCAACAAGAAAAAAGAAAAGGGCAAGTTACTGATCATGGATTCCCAACGAAAGGTTATACTCTTACAGACGAAGGCACACAAAACAAAATTTCATCCACACATGATTTCATAAATACAAGTGCATGATCGTTATTTACAGCCCTTGTTACCAATAATGTTATACAATCTAATCTCCATTACAATAGAACAATCAGACTTGTTCAGAATTAACAGAAACAATTAAAACACTAAGGTAGGTCATGTGATCTAAAGAATTTTACATTCCTTACTACTGTA
>V300016263_L3_WHPEAkcfEAAARAA-541_1_paired_trimmed_paired_merged_contig_147839
TAAGCTTGGGTATTAAATATAATTGTTAGAAGACATATTGGGAAGAGTTCTTTGTCATTATAATTTCTTTCGTTTAATATAAAGTTATAAATCTATAGCCTTTAAATTTTGAGATAAGTGGAAAATGAATTTAAGGGTGGTAGTAGACTATTTAGTACATTTGATACATATTATATCGGTTGTTTATGGTGTTGAATCCAAGATA
>V300016263_L3_WHPEAkcfEAAARAA-541_1_paired_trimmed_paired_merged_contig_147840
CGACGTCACAGTTGTTCATTGGCAAATCTTATCTAGTGTTGTGCAATATACAATGCTTGCATAGAAATGTCTTAATAGTTGCTCCTTTTTGTTGTTAGGACGGGGGAATCTTCCTCTTAAGGATGTCAAAGCTTCCTAATCTTTGGTTTGTTTGGGATCAAGGCAGCCAGCTCGGCAATTAGAGAGACAAATCTTCCACATTCCAACATTAGTCTTGCTAAGAAATAAGAATAGAGCAA
>V300016263_L3_WHPEAkcfEAAARAA-541_1_paired_trimmed_paired_merged_contig_147841
AGATTGACCTGTATGAGGTTTGTATGCAATCACATCCTGTCTCAGCTCCTTGTGTCATTCTGTAGGCAACTTCTAGAACTACATGGTATATGTCCTTATGACAATGAAACTAGCAATTTAGCTAAGGATGGCACAATAGTCAGTTCACGACAGTAACCATGACTAGTTGAAGAAGTTTGATTTGTTTGTCTCATCTATAAACAAGTACCCAAAACCTTGTGCCTTTACCGATTGAATCCAAGGTTCATGAGCCATAAGTTGAGTTTGTCTGGTGTAGAGCTGCCTGATTACTGGTCTCTGTTATTTACTAA
>V300016263_L3_WHPEAkcfEAAARAA-541_1_paired_trimmed_paired_merged_contig_147842
AGAGTTGATGTGAACTGCCACCCTGCAAGCAGATTAGAGAATTCAAAACAACGAAGTACTACTGCCCTTCACAGTTCCATTTACGAAACAACCCAACTTCAACTACCAAGATGCTGCTAGTTTTTCCTTTTTCCTTTTCATTTTCCTTTTAGTTGATAAAGGGAAGCAGAAATTGTCACATAGAAGTGACATCATAAAGAGTTCGAAAAGTTAAATCT
>V300016263_L3_WHPEAkcfEAAARAA-541_1_paired_trimmed_paired_merged_contig_147843
AAGTTTGGAGGGCTTGAGAGGTTTATTTAAGGAGGGGGAATTGGAAAGGGGTTTTAAATAAGCTCGTGAGTAGCTGAACAACGCAGGAGGTTGCACAGCTCATTGTCATTGAGATATTAGTGTTGGGGTTGTGGTGGGTACCTGCTTCTTTAGACAGTGGAGGAAGGAGGATGTCCGTGAGTTTTCTGTCATTGCACGCTTTGCACTCGGCTCCTTAATATCTTCCATTATTTCCCTCCAAACTAACCTAATTCCCTCCCACCCAAAAACAAAATAAAAAGTGAAAAATTTTG
>V300016263_L3_WHPEAkcfEAAARAA-541_1_paired_trimmed_paired_merged_contig_147844
TCCTTCCACTTTGGTATCTTTCAACTCTTCAAGAATCTTGGCGAGGACCCCTTGTCACTTAGCTATACTTCCTTGCCTATCTGTGACTCTTTAGGAGTGGGGGCAGGTTTCTTAGTTGTAGGAAGTATGGCAGATTTTTGTTTCTTTTTGCCCGTGTAGGTGGGAATGGCAGAGGAAGACTTAGAAGCTTGGGAAGTCTGAGACCAAGTTTTCTTCTTCGTATGAGTAGCTCTTGGGGCAAGCAAGGCAATCTGAGCT
>V300016263_L3_WHPEAkcfEAAARAA-541_1_paired_trimmed_paired_merged_contig_147845
ATTATGTGTATGGTAGCACCGGACTTCCTTCTAATGCGGTGTATGACGATTGTGTTGCTCCGCTTGTTGATGCCCTTTTCCATGGATACAATGCGACTGTACTTGCTTATGGACAGACGGGTTCCGGTAAGACATATACAATGGGGACTAACTATACTGGAGAAGGAAGTAATGGTGGAATAATACCCAAAGTGATGGAAAGTATATTTAAGAAAGTGGAGACAACGAAAGATAACACAGAGTTTTTGATCAGGGTATCATTTATTGAGATATTTAAGGAGGAAGTGTTTGATTTGCTTGACCCAAATTCATCATCACTGCCCAAAAATGAAGGGGCAGCACCTGCAAAGCCTGCGCCGGCAAGAGTGCCCATCCAAATTAGAGAAACAGTGAATGGAGGGATAACTCTTGCTGGT
>V300016263_L3_WHPEAkcfEAAARAA-541_1_paired_trimmed_paired_merged_contig_147847
ATTTAACATTTAACAAGTTGGACTTGTAATTGTTTCAACTTGAGCTTAAGTTTCTTCTTAATGCTTACTCTGTCTACTCAATATCTAACAAGTATAGTCCTTTTTCCCTTTTCCCCTTCCCATCTCTCGGTTAATGTCCGTGCTTTCAAAAATCAAGTCAAATGTTTATATGTGCCAGCCTAGTAGCCTACCAATATCAACTAGTCAAATTAGCAGCCAAGAAAACTTGAGTTCAACTTACTCCAATTTTTTTAATTCCCACATTTTCACAGCAACAAAACAGCACAATCGAAAAATTACCTC
>V300016263_L3_WHPEAkcfEAAARAA-541_1_paired_trimmed_paired_merged_contig_147848
CACTGTCAAGAGTGCTACGCAATTCAATCGGACATCATCGCTTTGGGTCTTCATGAGTGCCTCCAGAGACAAGCGCAATAGCTTGGGGCAAAAGGCAAATAAAAGATCAGTTCCGTCACCATCCTCTGAGGCGTATTGAAGAACAGACACTTTGTATAGAACAAACAGGATTTCTCCCCGGATCTCTTGGCAATTGAAGACCTGCAATGAGATTGGTAATGAGGCCATATTTGTCCCGAATGTGAGCATAAGGATTAGTATGCTGGCAGTTTAACAGAACCCCTAAGCAGTGAAGCGTATAAACCTGACGGCGACTCCAGGCGAGGGAACCGGAAGAGAGGCGATCGGAAACCCTAGCGACGAAG
>V300016263_L3_WHPEAkcfEAAARAA-541_1_paired_trimmed_paired_merged_contig_147849
ATTGAGAAATTTAAGGGAAGAAACAACCAGAATATTTCAACACTGCAATCACCGACATGCACTCCTACTAAAGCCCAAAATATTTCAACACAGTTCTTGGTTGAATTCATGAAGGGTGGAAATTTAGAAGGAAAAATACCCAGAAAAGAAAAAGAAAAATCCAGAAATACCCGTAAAAGAATAAATAATTACATAGAAAAGCTATAAGTGATTGAGAAGATGAAGGAGGAGACCATCAGG
>V300016263_L3_WHPEAkcfEAAARAA-541_1_paired_trimmed_paired_merged_contig_147850
AGGCATTAAGAAAAACTTTATCGTAACCGGACGTATGTCCCCTCTTACCACATTCGTGCAAAGCGAGAGGAGAGGGGGCATCTTTCCGGTTACATATGAGAATGGGTATCAGATTCATGTTGAAAAACGAGGAATGCAGGCATACTGTTTGATGAAGAATGTAATTATATGAAAATGCAGAAACCTGTCGGACTGAGAGTGTTGTTTATTCAAACTATTGCTAGTGCGCAAAGCAAGAGAAGGCATTTGTTTTTGGTGACCCACCCTCA
>V300016263_L3_WHPEAkcfEAAARAA-541_1_paired_trimmed_paired_merged_contig_147851
TTGTAACTAGCCTATAATTGAAACTGCCTTATCTGCTTTCTGCACCAGATGACATGAATTTTATTTTCCATTCGAATTACAAAATGGAAAATCCACTACAATGATTTTCCTTTTTCATGCATTATGTTCTCCTTTTTAATCAATTATTAATGTGGCACTGGCTTGTTTCTTTAAATCCGAGTAAATGTGAAGCAAGTGAAGAAGCTTGTTCACATAAGAAACACCAATTCTTGAAGAAGATATATAGTGAATAACATTTTTTTCTCATTATTTAATGGAATTTCCTGCTGTAGGGACATTGCCATC
>V300016263_L3_WHPEAkcfEAAARAA-541_1_paired_trimmed_paired_merged_contig_147852
TTTAAAATATCTTATCAACAAAGAAAAAGATATAGGATTTAATATATTTCTCTGAATTTCGCATATGTCATTTCCTGCATAGATAAGGATGGCCAAATGCAGCAGGTCCCCACATGATCTGGATAATACAAGGACAAGCATATAAATGACTGTCTCTCACCCCACTTAGGATGCATGTGAGAAACATACTGGTGTAATAGATGCATCACGAAGATAGAAACTAAGAACGATAACAGATAAACTGTAATTTCCTTAATGGCATATTACTTTTACTGGATGGCAATTCAAGAAAGTTTATCAAATGTT
>V300016263_L3_WHPEAkcfEAAARAA-541_1_paired_trimmed_paired_merged_contig_147854
TGGTAACAGTGGGAAATGGTAACCAGGAAGTACCCCTTAAGCGTGCACACATAACAGTTATCAGATTCCTGAGAATGTGCTTGCAAAATATAGGAATGGAATCTCAAAACCGTTCCGTGTTTTGAATCCATAAACCAAAATGTAAAGCTAAATCAAAAGTGAATTGCAAGATATTTTCATGGCATGGACATTTTTCCATTTGTCTTTTGAATGTGCAATAGACATTTTAGAGCTAAATGAAAAATAAAATTCAAGATAATTTTTTAAGAGAGAGAGAGAGAGAGAGA
>V300016263_L3_WHPEAkcfEAAARAA-541_1_paired_trimmed_paired_merged_contig_147855
TTTTTAGTGTTTCTTTGCTAATAAAAGTGCAAGCCTATGCTACGTGGCGCCATAGCTCAAGGACATGTCACTACTTGTTACTAAATTATTTATCTATGTTTAGTTAAAAAGATTTCGTATCTATCGAAGCTTCTGAACCACTTGGTTGAATTTATATTTTATTTTCTTGGGCATCTGAAATTTGAAGACTTTAGCAACCCAACCTTACTGGTAGAATAGTCTATCATCAAATAATTCATAGAGAATAGTAAATTAAAATTAAAACGAGAACA
>V300016263_L3_WHPEAkcfEAAARAA-541_1_paired_trimmed_paired_merged_contig_147856
AGATTATAAAAGAATAAAAAGCACTTGTGGATAATTTAAGAAAGAAATTTGTATTATGTCGCATGCTACAATAACATTTCATAAGTTACGTGATGAGTATTATAAAGCTAAAAAATATAATTTTAATGTTACTATATCATTACATAACTCAGACGATGAGCTTTACTGGATCATAAATATATCATCAGTTATATGCAAGAATCTCTCCTAATTTAAACTCAAAAAGTAGGACA
>V300016263_L3_WHPEAkcfEAAARAA-541_1_paired_trimmed_paired_merged_contig_147857
CTCTGGCAACTTCGAGCGATGGAAATGGTATGATTTTTGCATTCTTGACTTTCCCCTAGTCTGGTTGGACATGTATTTGGTTATGAGAGATTCCCAATTAAGAGAATATCCTGAACTTCTTGTCAATTCTATGTAATCTTCTAGACCTGTCACTCGTTACATACGAGTTGTTTTAGTTTTTGTTTTAACAACTCAAGTCTACAGCCTGGCATTTCAACATAAAATCTCAACAATATACTCCCATTCAGCGTGCACGATGATTTACCTTATAAAA
>V300016263_L3_WHPEAkcfEAAARAA-541_1_paired_trimmed_paired_merged_contig_147858
AAAGATAGAAACCAACCTGGCTCACGCCGGTCTGAACTCAAATCATGTAAAATTTAAAGTCGAACAGACTAAAAAATTAAGCTTCTACACCAAAATTTTATTTTAATTCAACATCGAGGTCATAATCCTTTTTATTAATAAGATCTTTTAAAAAAAATTATGCTGTTATCCCTAAGGTAATTTTATCTTTCTATCTAAAATATTAGGATCATTCACTCACTCAACAATGAAAATTATGTAAAAGTTTATTTACTGTCACCCCAACAAAAAATAAAAATTTTTCATAAAATTTTAAATTC
>V300016263_L3_WHPEAkcfEAAARAA-541_1_paired_trimmed_paired_merged_contig_147859
GTGCAGCTTTCCATGCTCACATATTCATACAGCTAGCAAAGATGGATGGGGGTACAATATATAGCATAGCATATAAAGCATCTTCATCATCAATATATACAATATATATAGTTTTCTATGAAAAGACATTTGGTGCTCCTAGTATTTTAACTATTAAATCTTATTTTTTATATTTTTAAATAAAAATTTAACGTTGAAACCAGGTAGTTCGGAATACCAAAAAACAGTTTCAGTTAGCCATAAATAAAGGCTGTAAAGTAACCCTAGTTATATTATTTGATGATGGAGATGGTCAAA
>V300016263_L3_WHPEAkcfEAAARAA-541_1_paired_trimmed_paired_merged_contig_147860
GCTGGTAAGGCTGCCTTTTTTGGTTTCTTTCAGTGTGCTTAGTGCACTTCATAGTTCTCCCCATGCAACAACTAATAGGTTCATACCAGTGTTAATAGGCATGTTTAAATTCTAAACATTCTGACCGGTAAGGTTTGGTCAAACCGTGGCTGAGGAATTTTTTACCAATAAACTGGACCTGCCTAAATTTTATAATCATTAAGAAATTTTTTCAGCTAATTGGTAGATTTCCCATCCCTACTGGCGGTGATCT
>V300016263_L3_WHPEAkcfEAAARAA-541_1_paired_trimmed_paired_merged_contig_147861
CACATGCTTCCTAACTGGACATCCTGCACTTGTGCATTTGTAATAGCTCCTATAGGATGAAGAATGGTACAAAGATTAACTGGATACATAGAAAACTTTAAGCAAACCAAATTGTGAAAATATGGTTTATGAGCTAATATCTTATTTGAAGAAATAAATTACAAGAAGAAAATGTCATCCCCTGTTACTATATGTTATAATGAACTCTTCTATGCTCATAACTCGGCAGAAATCCATACTAACCAGTTCAATGAAATGAGAGAGCGAATGAGAGAAGAGCATACCTAGGGTTTGGATTTCCTTTGACCACTTTTTGCCCATACTTCCGCCAGCGATAGCCATCATCA
>V300016263_L3_WHPEAkcfEAAARAA-541_1_paired_trimmed_paired_merged_contig_147863
ATGAAAGTGAAGTTCTAAGTGGATGATCACACTTGCTTCCTAATACACTGTATTAGATTTTCTTATACGTCGATATTCTAAAATACTCAAATCCTTCACATCCTTCACACACAGGGATTAAGATTGAGTGCAAAGAGACAGACACGTATGGTGGTCAACTAGCTTAAAAATTCAAACTTGAATTCAACGAGGCAAACTCACACTCTAACAACTGGCCTATCCCACGTCT
>V300016263_L3_WHPEAkcfEAAARAA-541_1_paired_trimmed_paired_merged_contig_147864
ACCCAGAAAAATTATGAGTCAAAGTGTTAACCATAGAGTCAGCCTCTCTCTCTGCACACAATAATTGCTCTCTGAATTCTCTTAGAGAAATAGAAGTATCTCGAGTAAGAATTACAGTTCGTATAGTAGAATACTCCCTCGGTAAACCAGATAAAGCAGCCACCACAAAATCATTGTCTGAAACAAATTCACCAGCTGCAACCAATTGTTCTTTAATGTGTCTCATTTTGGACAGATATTGATCAACTGAATTACCACCCTTCTGAATTGTTTGAAATTCTGTCTTTAATGTATTCACCCTAGCCTTTGAGATTGATGCATATCTATCTTGAAGATTAGACCATGCCTCATGTGCAGTCTTGCATCCCAAAACATGTTCAATAGACTCATCAGATAAAGTAGCAATCAATAAACTCAAAAGAGCCAAATCAATGGATTCCCATTCAAGAAAAGCCTCTGTGAGAACATTAGTAACCCCAGAAGTTGTATCAATCA
>V300016263_L3_WHPEAkcfEAAARAA-541_1_paired_trimmed_paired_merged_contig_147866
CAATCAATGAGATACTGAGATATGCGAGTAAGAACAGACTTCCTCAAGGATTGAAGGAGCAAATGCTGGCTCATATGCAGCTCAAGTTCAAGACTGCAGAGTTGCAGCAAGAAGTGGTGCTTCAAGACCTTCCCAAGGCAATCAGATCCAGCATTGCCCACCATCTTTTCCAAAAAACCGTTGAGAAAACCTACCTGTTCAAAGGAGTCTCTGAACACCTTACCGTCCAATTGATTTCAGAGATGA
>V300016263_L3_WHPEAkcfEAAARAA-541_1_paired_trimmed_paired_merged_contig_147867
TAATATGAGTGAATGTGATACCTATACAAAAATTAAGCAGTCTGGAATTGATACTAATAATGCTATTGTGACAATAGTATGAGTTCAATACCATCAAGAGTTATACTTTAGAGCCTACTAATTTATAAGTATTACACTTGTGAATTTAATATATTAAACTCATAAAGTCGTATTAAACCATGTATGGGGGCTGACGCCTGCCCAGTGCCGGAAGGTCAAGGAAGTTGGTGACCTGATGACAGGGGAGCCGGCGACCGAAGCCCCGGTGAACGGCGGCCGTAACTATAACGGTCCTAAGATAGCGAAATTTCTTGTTGGTTAAGTTCTAACCCACACAACGGGCGTAATGATTACCTTATAGAGAGACTCGGTGAACTAAACATACCTGTGAAAATGCATTCCATCACACTCAAATTTTCTTGCCTACCGTGAAAATTACACTCCTATACGAGCTCAATATATTTGAGACCACGCTCACTTTTCCGGACCTACTGTGGAAGGTCTAAAGGATCGCTTAAACCTATTGCAGACTTTTATTACACGAATAAAAATTCAAAAAAAAAGAAAAA
>V300016263_L3_WHPEAkcfEAAARAA-541_1_paired_trimmed_paired_merged_contig_147868
CTTGTTTAGTTTATCAATATGAATAATAGTTGTAGTTTTACGATTTCCTGGACAAGGGTGGGTTAATAGCATCGAGTTATGCACGTTCAGCTCGTTGACAGTGGATTTTTCTAAAGTTAATGACAGCATATCACAATGAAAATAATTGTAATTCTAAATCATTTGAGGTTCTTACGGTCCTAATTGTGCTGAATTTTTTTCTTTCGTAAATTTTCAAGCGGATTGACCACTTCCGTACATTATAGGCTAGCGTGGTTGTGAGCCTGTG
>V300016263_L3_WHPEAkcfEAAARAA-541_1_paired_trimmed_paired_merged_contig_147869
AAAAAAGAAAAAGAAAAAGGATTTTGTATCTTCCTAGTATTATGTTTTTGCTTTAGATCATGTGGTGATTAAGAATGCTAGCTACCAATTTGGATTGAATTCTGTGACTTTTAAACACAGTTTCCAAGCTTTCCTTGCTGGTCTTAATTGACTTTTTAACCAAAATGATTCATGAGATTTGCCTAGCACCTCACTTTGATCCCTGATATTTGAAATCAATAGAAGTTGTCCATCATCAACCATTTTGAACCATTTTGGTC
>V300016263_L3_WHPEAkcfEAAARAA-541_1_paired_trimmed_paired_merged_contig_147870
GGTCTCTAAAACGGGCTCAGGACCGCGGGTAGCAGCTGTTGAAACAGAATTCATAGGCAGCAGCGCCAGATAAGTACTTCGCTAACCGCAGATAAGGACTTCTTCACAAAGTGGCACAAGTGCTCATAGAATGACTTTGCCTGTCTGAGATATCCTTTGATTCACCTACTTCAATCAGATCTGGCAAAAGCAGCTACAAGATAGGAGGAGTTAGAAGGTTCGGATTGATCAGAAGATTAGGGAGTAACTCACTTAGT
>V300016263_L3_WHPEAkcfEAAARAA-541_1_paired_trimmed_paired_merged_contig_147871
AAACTTGGTGAATTAGCTTCAATGATGAGGATGGATATTGAAATGAGTTAGGATTAGGCTATGTCAAAATTTGATTTCCTCCATTATACGTAACAAAAAAAAAAAAAAAAAAAGATAGTCAAATTATTGCCATAATTAACTAAAGCATAGTTTATAATGATTCACTACAAATGTGATTTGCTACCTAACTAGATCAGAATACTACAAAAACGAGTGATACCTTAGCACACATAAGGTTTATTATCAGGACATCTTTTAAATTTTTTTTTTTTTTAATCTTAAATCTATTGTTCTATCCGAAGATTAAAAGCGGCTTACATAGCATGAACGATAACTAATTATATAAATCTAAAATTAATGTTTTCTTAATCCAAC
>V300016263_L3_WHPEAkcfEAAARAA-541_1_paired_trimmed_paired_merged_contig_147872
GTAGTAGTTGTCTAACATGGGTTTCTTTTTTCGAAGAAGTGAAGAGGTTGGGATGCATAGCGGGACCCATGGTTGCCGTGATTCTATCCCAGTACATGCTGCGGTTTATTTCAATGATGATGGTTGGTCACCTGGGTGAACTTGCTCTCTCCAGCTCCTCCATAGCCATCTCCCTCGCCGGCGCCACCGGCTTCAGTGTTTTCTTGGGAATGGCAAGTGCACTGGAAACTTTATGTGGGCAAGCATATGGAGCTGAGCAATATCAGAAACTTGGACTTCTAACGTACACTGCTATATTTTCTCTCAACAT
>V300016263_L3_WHPEAkcfEAAARAA-541_1_paired_trimmed_paired_merged_contig_147873
AATTTTGTTAAGAAAAAACATAATCATACTAAGAGAACAAACTATTGAGCTTATTATATTCGATGAATTAACCTTTTTCATACAATCTAAATTATACCAACAAGGCAACTTTACAAATATAAATATGATACCAGTGATTTAATGAGAAAGCAGGCACCTTAATTAGATTGTTTGCCCAAATTGATCTTCTATTGCACAAGCGCAATTGTATGATTAAACTTTAATCGCTACCCTTTCAACAATCTCAGAAAATCCCTTAATTTCACAGCGCAACTAGAGGAGCTACTTGCCCAAGCTTCCTTTTCGAGTCTATGACTCTTCCATGCACAAGGTGTTTCGAAGTTCAAACATCCGCCAAACCCAACAAGGACACCCCTTGCTGATCCTTAACCTGTATCACTGAATG
>V300016263_L3_WHPEAkcfEAAARAA-541_1_paired_trimmed_paired_merged_contig_147874
GGACCTTCAGTTGGCATTGCATCAGGTGACGAGTTGTGGGCAGCTCGTTACATTCTCGAGAGGATTACAGAGATTGCTGGAGTTGTTGTGTCATTCGACCCTAAACCTATTCCGGGTGACTGGAATGGTGCAGGAGCGCATACAAATTACAGTACTAAGTCTATGAGAAATGAGGGAGGGTATGAAGTTATCAAAAAGGCTATTGAGAAGCTTGGACTTAGGCACAAGGAGCACATTGCAGCATATGGTGAAGGCAATGAACGTCGTCTCACTGGAAGACACGAAACAGCTGACATCAA
>V300016263_L3_WHPEAkcfEAAARAA-541_1_paired_trimmed_paired_merged_contig_147875
GTAAAAAGTTTTACATTGGCTATCTTACAAAAACAAACCATAACTTACATAAAATGGTTCCACTTCTAATTATATGGAGGCCTTTTGCATAGAAACTCCAAACCTATCGATTGCATAGATGATTAATTAGAGACAATATCGATTCTATTAATGGTAGATTGCTGCCCGTCTCTCTAAAACTTTAACATTATCGTACCATGCGTCATAGGATTGGCTTTTTCATTGGCATATAAGTTGCACAATTGTCGGTTTGTTCTCTAATCCCCTCCTCCCCAAGTCAAGGAG
>V300016263_L3_WHPEAkcfEAAARAA-541_1_paired_trimmed_paired_merged_contig_147876
GTGAATAAAATTCCCCGGGTCTACCAAGAGGTATCTGGGCAAAAAGTTGATTTTTCCAAATCTAAGATCGCGTTAAAGCCCTAATCCGGATGGAGGATCTAAAATCATGGTGGCTTCTTACTTGGGACTGCCAATTGGGCAGTGTGCCATGACAAATACTTGGGCTTGCCGATAGAGGTGGGCAAAGGACGAAGACAACTTTTTGAGGCCATTAAAGACCGAGTTGGGAAGAAAATATGTGGGTGGAAAGAAAATATTGGTGCCCCGAATGAGAAAGGAATACATTGCACTAAATGGGA
>V300016263_L3_WHPEAkcfEAAARAA-541_1_paired_trimmed_paired_merged_contig_147877
CATAGTGATTTGCTTATATACTTTTCGAAACAAGTAGGGATTGTGTTGTTATCAGGTACTTGAAACTGATTAATGCTTAATATACTCGACTGTGTATAATATAGTTTGGCTGCAATAATATTAGGGAATATCCTCAATCAGTTGAAGCATTGCGCTTCTAACTAGGTTTATGTTGACAAGGTGTTTATAACCAAAAAGATTGCACATTGTTTTCATAGAAAAGTGGTTATCAAAAATCAAACTGAGAGGGCGCAAAACAAAGTGTCAATGGACCAAAATTTATAATAATAGTTATAAAAAGAAAACCGTTTTTCTTTTGAACATACTAACTTATTGTTTTGAAAACACGTATAACATAATATATATAATAGGTTTTCCAAAAACCCTAGCACTCC
>V300016263_L3_WHPEAkcfEAAARAA-541_1_paired_trimmed_paired_merged_contig_147878
AGATCGTGTTGCTTCCTTGGAGGCTACGATGGCCTCGTTACCTTCTCTCATTGACGCTGCTATCGAAAAGGCCTTTGCAACCAAGCTTCCTGCCTATTTCGACAAATTTCGTAGAGAGCTGCACTTTCGCAGTGCCTGGGAAGGCATCTTTGTTCCTCTTGCCACTGATCATCAAGTTTCTCCTGCGATTGAGCGTATCCAGTTACCTTGAAGCCCAATCTGTGCTGGAGGAGCCCAATCGCAACTTATTCCGGCAG
>V300016263_L3_WHPEAkcfEAAARAA-541_1_paired_trimmed_paired_merged_contig_147879
GTGCCCTCCATAGAACGGATCCGGTACATCTGAATCTCCTTGCTGGTGTTATTGGCCACTCTCTCGGCTTGAGTTGGGAGTCTGATTAAGCCATCTGCAGGTTCCAAGGAAGCTGAACTTTCAACTCCGAAGAAGAAGTCAAAAGCAGCATACCTTGTTTCAAACTTGAATTCCTTTCCAACCCAGTTGGCTGGTGGCTTTTGAGTTTGCAACATCAGATTCCAAACATGCTTTGCATAGTATGCGCAATACTGCCTTAAAGTGCAGCCCTCAGTCTGCTTGATTCTGGTGCCAACTTCCTCCAGAGTGATGTCCGAACCTGGAAAGGTTCCTAAGAGAGTTGACTTGTCAGAAGCACCAACATCAGCACAATGACGTGCAAGATAAACCCCAACTTCTGTTAGCTGGTCCTCCCTGATTCCCATCTCAATAAGTGCCATTCCAACAGCTCTCAT
>V300016263_L3_WHPEAkcfEAAARAA-541_1_paired_trimmed_paired_merged_contig_147880
GGATGCCCTCGTGCTTATCATTCAGGTTGATATTGTTTATAATTTTTGGTACTTGATTTTAGTTTTGGATGTATATTTTTGTTCTTTCTCCTTTAAGTATTGCTCATCAACATTTAAGATCACATTTTGATATATTCCGTTTTGTTCTTTCCCCGGTTGAACTGAAAATTTAGTGGTTTGATGAATGCTTTTTGATCCACATCACTGTCTTCTCAATCTAATGATAGGAAGTATTGTCCCCCCTTTCTTCCTTCGGCCCAA
>V300016263_L3_WHPEAkcfEAAARAA-541_1_paired_trimmed_paired_merged_contig_147881
TTGGATTGCCTTGAGGTCGTTAATGCATCACGCATAGCAAATTGGAGTAGCCGTCGAGAGGCATCAATATTCACTTCAGAAACTGGTTCCCTCTCTGTATTGTGTCGCTCATCAGGCCGAATCTTTTCTCTTTGTTATCAAAGTGCATACACTCTATAAGAAAGAAGTCTCAAAAATGATCTTTCTTAAATTGCATACTCAATCAACCCTTGCAATGAGCATAAAATACATTGTTTTGGGGGTGGGGATATTCTTTGTGTGGGGAGAAAAAGCAAAGGAGGATTGCCAGAGCGTGACAAAAGAAACAGTATGCACAATTAAAACCATTAATATGTCCAAACGCAGGTTATAGCCTATAGGCACCCACGCAAGCACATGAAAACTAATTCGTAAAACATTATCAATAATGGGCCACTGATAGATTGAATAATACTAAACAAGACCAAGTACTTG
>V300016263_L3_WHPEAkcfEAAARAA-541_1_paired_trimmed_paired_merged_contig_147882
GACTTTCTGGTGTTGGACTTTTTCTTTATTGAACAAATGTACAGAGGCAGTGGAGAACTGATAAAGTTATGTTGTCTCTTTGCTGTGGTTGTTGAGGAACAAACAGCAAGTTAAATATTATATATTTATCTTGTGGATTACCAATACAAATGCTCAAAGAAAAAAAAAAAAAAAAGCAAATCCAATGAATGCGATGTCCTGAAACCTGTTAATGTTTTCTTTTTAA
>V300016263_L3_WHPEAkcfEAAARAA-541_1_paired_trimmed_paired_merged_contig_147883
TGGATATGCAGCATCAATCATTGTTTCGTTTAAGCACTCTATTGGATGTGTTACATCTCTAGCATCAATCTCATATGTCATACACAAAAGAAAGCATCTTTGCAGTTCTACCTTGATCATTGAAGGTCTTACGACATAGGTGTATAAAATTCACACATTTCTTGACTGAAATACATGTAAATAGGCAGAAATCTCAGATGTAATCAACAATAATATTACCTTGCGCTAATTCCCTTG
>V300016263_L3_WHPEAkcfEAAARAA-541_1_paired_trimmed_paired_merged_contig_147884
AGTGCCCAATGACATGGCCCAATCAATCAAGCCTTAGGTTGATCAGAAGCTCGAAAGACAAAACATGGCCAATCATTGCCCTCTGATCCATTTGACAAACTTGGTATCTGCAAACCCACTTGCTTCCCCTTTTGGCATTTCCCTAAAAGCTTGTATCTTTGTGGTTGGTTTTTTGTGTAATCGTTAAGCAAGTGTTGCATATGATGGGTTGAGCATGCAAGACATGATTTTTACCAATAAGTCTGTTCACATAGCATAAAATTCTACTCTTGTAGTGGAATGTTCGGGATTTGCTTCTGAAAAGGCTAAAAACATTTCTTCTGACTGCGTTTGACAGAAAACATTAGAAGTGCTTCTGAGCCCCATAGAACGCTTTCTGAAAAAACACTTGTC
>V300016263_L3_WHPEAkcfEAAARAA-541_1_paired_trimmed_paired_merged_contig_147885
AACAAAATTGTTTTCTCCGTCGTAACCTATCCAAACCCAACGAAATAATCCCTCCTATTTCATTAGAGAAAACTGTACATCGGAACCATAAAATACATATTTTAATGCTAGGGAGATTAAAATTCTACTTTCCTTATTGGCCAGAATCAAAAATCTAGTTTACCAGCTCCCGATATGCTCCCATTGTCCAAAAGTGCTCAATTAAAAGACCTCAAGCACACTTTGATAAACACGATTACTACGAAATGTAATTTCAAATTTCAAATTCATAACAAACAATCCAGATTCA
>V300016263_L3_WHPEAkcfEAAARAA-541_1_paired_trimmed_paired_merged_contig_147886
ATTTGTAACCCAAAAAAAAATTTATGACCCTCCCTTGTTGTATCCTACTATACTTAGGTGCAAAAACACAGATAAATTCCACTAAATTATCATCTAATTAGCCATTCATCTAATTCTTATGAATAATCCCCATCCAGCACGAACTGACTTCCAAGAAATACATACAAATGCATTTGCAATCAATCCAAATTGAATTTAATTAGCCATTTGTTTAACTAAAATGAATTAAATAACCAAATAATATAGCAATCCAAATGTCACAGAATATGCTAATAAGGATTACGGTGACGCGTTGAAACCAGGACTTTTCCGGGTGATTGAGAAAGTATTTAATCGCTT
>V300016263_L3_WHPEAkcfEAAARAA-541_1_paired_trimmed_paired_merged_contig_147887
ATGATAATATTATAGCTATTGTTTATGTATATAGCTACTAGTACTCACTTTTTTTTTAATATGCAGCCTTTGTGGTTCACCAATTTAGGAACTCATCCAACATTGATAACATCATATGTACATACACTTGTTGTTGTTTTTTGAAGAAAACAAAAATTAGCTGCAAAAATGCCCTTCACCAAAAATGTGATCATTGCATAATCTTTAGACAATATTGCTTTATTATTAGATCATTTCAGCATGTTCCTTTTAGAGTGTAAAATTCCTCAAGCTCAGCAACATGGTCCTTGAAAATGTCGAGTAATTACTCGTGTGTATATTTGGCAACTTCAGCACGACGTTTAGCTTGTTCAGCAATCTCGTTCAATTCCCTGTAGTTCTTGTCGTGGAACAAGCCATCGCTTTCTGCAGTCTGGAGACCATGAAGTGTACGTTGAGCCACGGCCCATTGTGCTTCTCTTTCGCCTTTTCCATAGTCCTTCTTTGTTGTGAAGGCGGTCTTATTCTGGATCATTGAATCCCAGGCATCACCACTCAACGCGTAACGACTAATGAATTTAAGAACATCAAGAGGGAGATATGTAATGATTGTGTAGATCCATATGATTGCTGCCCATCCCCATCCAATTCCATGGATCCTAGCAAAGTCCCAGTTCGCGTAGACGGTGATAAGTGTAGCCACGAATTGGGCTAGAAAGAACGCAACCACAAGAAAAACACCGGGGCGTTCAACAAATGACCAGCTTCTTGATCTTGTCACAAAGATGAGAGCCTGACTGATAATACTCACTTGAAGGTATACAGCAGCTGTAAGACCGTGTTCGTTCTCCCTGATTGATCTAACACCGAACTTCTCTGTAAAGAAATCAGTAGAGGCTGCAAGATAGAAGAACAGAACAGTCATGAGAGCTTGATAGGTTCCGAGGACAATCCCAGTGGCAAAGATCTCGTTGAGCTTCCATGAGTCGGGCAAAGGAGATGGCTTGACCCTGTCCTTAGAGATGGTCATGATGGTTCCATCGTTGAGGATGGCAATGATGAGGACCATGAAGGGAGGGAAGTCGAATTCCCAGATGAGTGCAATGAGCATGAATCCCATCACGACACGGATTGTGATTGAGACTGCATAGATAGTATAGTTCTTCATCCTCTGGAAAATGGCTCTGCTTGTCAAAACGGCACTAATAATGACACCAAGACCTGGTTGGGTCAAAACGATATCAGATGCACCACGAGCTGCATCTGTTGAATCAGCAACTGCAATACCAATGTCTGCCTTCTTCAGTGCTGGTGCATCATTCACACCATCTCCAGTCATACCACAAATGTGCTTTCTTTCTTGCAGCTTCTTCACGATCTCGTACTTGTGTTCTGGGAAGACTCCAGCAAAGCCATCAGCCTGCTCAATAAGCTCCTCAACAGGAATTTGAGCAATGGACTCATCCTTGTGATCACCAAGAAGAGCTGAAGATGGATACATGTTGGTTCCCATACCGAGCCTACGACCAGTTTCCTTACCGATAGCAAGCTGGTCACCAGTGATCATCTTAACATTAACACCAAGCTCGAGAG
>V300016263_L3_WHPEAkcfEAAARAA-541_1_paired_trimmed_paired_merged_contig_147888
TCTTCTTTCTGTTTCCTCTTCTTCTTGTTTTTCTTTCCGTTTTCCCTCTGTAAATTCTCCAATTTTTTTTTCTCTTCTTCTATTTTGAGCCGTAAGTGCTTCTTCTTCAATGGATTTCAAAGAGAGGGAGTCGTGACAACTAAGAAAGTCGCGGTGCATAGAGAGAGGGAGTCGAAGCGGGAAAAAACTTTAGTGATTCTGGGTCAGTTTGGAATTTCTTCCCAGAAAATCATTTCATTCCACCCTAAAAAGTATAAGTATCTCC
>V300016263_L3_WHPEAkcfEAAARAA-541_1_paired_trimmed_paired_merged_contig_147889
AATTCTGTAGTTTCTTAAAAAAAATAAATGAGAAAAAAATTCTGTCATGCTTCAACATGTTCCCAGATGTGAGTGACAATGCCGTCATTGGACCCAACCAGTTGTCTTGACACGTGAATGCCCACTCTACTCCATCTTTCTAGGTTAATGTTTGGCTTGTTTGCCAAAATATTAAATCACTAACTTTTTCAAGGGTTTCTCTGCATTTTACAACTTTACAAGCTATCCTTGATTACAAAACAAGTTAAAATTTAACTTTTTCAATAATGTTCGAGTCTAGAATCTAAATCCTACCTGTCACAAAC
>V300016263_L3_WHPEAkcfEAAARAA-541_1_paired_trimmed_paired_merged_contig_147890
ATAACACAGGCCAGTAGAAACTAGTAACTGTATCATTTGTGGGATGCATTAGTGAATAAACACTTTTTAAAACATTATAATATATAAGGGTGGCATCAAAACTAACTAATTCACATATATAAAAGCTCTTTGCAATTATAAGTGCCTTAAGTCATATCCTATTTAATAACTATATAAATGGAAGCATAACCAGCAAGAATACAAAAAAGACAAAAAAAAAAGACTCATTTTTAAAGCAGTATGTTTAGAGCATGTAAAGCAATT
>V300016263_L3_WHPEAkcfEAAARAA-541_1_paired_trimmed_paired_merged_contig_147891
ACAAAACATTGAAATGCAACGTCCATTTCTTCCTGCTTCTTATTAGCAACTCAATTCCTATGTTATTCCATTCCTTATGAAGAATCATCTTTTTCTTTCTTTTTTTGGGTGCCTTAACCATGAAATCTGAAATAACCTCAAAAAGTACAATTTTCAGTTGTATGAAATATATATCTGATGACAAACTACTCCAGTTTGAACTTCATTATTATCCTCAATAGATACTAGAAACAC
>V300016263_L3_WHPEAkcfEAAARAA-541_1_paired_trimmed_paired_merged_contig_147892
GAAAAGTAAATTGGTGTAGGACCTTTTGGTAATTCACGTTAGTAATTATTGTCTTCAAAATTGATCCCACAAACATGATGATTATGCAACTGTCACTTCTCATAACGACGAGAAATTCTCTATTGCAACCAAATCATAGCCCCAGTGGCACTTGACATGTGTTCAAAAAGTGAACGGCATGTCCCGTAAGAGCTTGACACACGGTGAATTGGTGATGAGAGAGTATCGCTTCTCAATAATGACACCGATTTATAAACGGAGGAGGATTCTCTACAAACAATAAGAACTCGAAAAATTAATGAT
>V300016263_L3_WHPEAkcfEAAARAA-541_1_paired_trimmed_paired_merged_contig_147893
GGACATGATGCATCCAGAGTTGTTGAAAAAACTCGTTTTGAATAACTTTTGTAAGTATTCCTACCGACACGATATACTTTGTCAATTCCATTTGAGAAATTCGAAGTCAACCATGATGGGTGGTTATTTAAAAAGAAGTTGTTAGAGCCACTCTCCATGGATGTCTCTTACTGATTCATCAACAAGTCAACCATTAGTGATTCTGTGCTTTTTACAAATGGCAGGCACCATACCCGCAAAACTTCTATT
>V300016263_L3_WHPEAkcfEAAARAA-541_1_paired_trimmed_paired_merged_contig_147894
GGACTGCCAAAATTGCTTTGTTTCTGCTAGCTTGCTCGTGTAGCGTGGATAATCACTGGAGACCGAAAAAGCTCATGTATAATTGCAGAAACGTTTATGAAATTTCGAAAGTTTCATGCGGTGCATCTAGTTATGATGAAGAGAAAACAATTACAGTTTCAGTCTGGTTTTTTCATCGATACTTCTTTTTTACTTTTTAATTTG
>V300016263_L3_WHPEAkcfEAAARAA-541_1_paired_trimmed_paired_merged_contig_147895
CCTTCTGCTAAGGATTACTGCAAGCATAAGGGATTTGTACATCTTTCCAGTGCACATCTGTTTTTTCATAACAAATGTGTCTCTTAACTAATCACTCCAGCCCATTTTTCCCACAAATTTTTTTCTTCTCGCTCCTTCTCCAATTCATTCTGTCCATTCACACAAAATCTATGCAGACATATGAAAGAAGATTATCTGTATTACAGAGAACTTTATCAAGATACCTCACATCGACAAACAAAGCAATAAAAGAACAGCCGAGCTC
>V300016263_L3_WHPEAkcfEAAARAA-541_1_paired_trimmed_paired_merged_contig_147896
AGAAACAAAATACTGCTTCTTGATCTTCTACTGAAGTTGCATATAGGGCAATTGCTTCCACAACAGCTGAAATTGATTGGATTAGGCAATTACTTACCTTTTTGCATATTATAGTCCCTACTCCAACAACTATGTTTTGTGATAATTTGTCCACGATTGATCTTACTTGCAATCCTGTCATGCATCAGAGGACAAAACACATAGAAATTGATGTTCATTTCGTCCGAGAGAGAGTTGCCAAGCAACTTATACAAATGCAATTTGTGTCCTCTAATGAGCAGTTTGCAGATATCTTGACCAATGGACTGTCATCACCCTTGTTTCGTACCCATT
>V300016263_L3_WHPEAkcfEAAARAA-541_1_paired_trimmed_paired_merged_contig_147897
GTTTTCAATGCAATCGTTACGACTACGAACAACATATGTCGACGGAACTCAGTCAACTTTGTTGTCCTAACGGTTCATTGTTCGTAATTTAAATTTCGTAATCAACAGAACTTCGTTGATCTAACGGTTCGTTGAGCGCAACTAAGCTGCCGGCAAACATCGTCAACGTTGGCTAGACTTGAACCGAAGACATTTGATTGACATGACTTGAACTGGAGACCTTCGACTGATGTGATTACTATACTCGTA
>V300016263_L3_WHPEAkcfEAAARAA-541_1_paired_trimmed_paired_merged_contig_147898
TAGAGTAGATGTCTTTATTTCTAGAACAATGCTTGGGTTGGGTCCCAGACATTATGGGCACGTTTGGTTGGTGGCTCGGATGGGATTGGGCTCCAATTAAACTGCACATGGCTCCATCGGGGTTGGGCTCCGTCGGATTGGCGTCGTCTCCCTCGTTCGGTGTCGGGAGGAAGTCGAGAGGAATCGCCCTTCCTCTAACAGCACCGGCAGTCAAACCATGTGCAATAACGAGAGAAAAGAATGGGATTTGGTCGAAGAAAAGAATCTCATCCCTGGCGTCCATGTGAAGCATCACAA
>V300016263_L3_WHPEAkcfEAAARAA-541_1_paired_trimmed_paired_merged_contig_147899
TGTATTGTTGCACAATTTTAATTGTTCGATAAATTTTGTTTCTTCTAAAAAAAAGGTCAACTCATACTGACTTTTTCAATGGTATCATTAGTAGCTCAAATCAATTGAAAATCCAGGCCTGTAAAGTTTTCTTGCAAGCTTCCTTACTGATGAGTGTCTTCTTTGGGTTTTTTGAGCATGCATAGAGATTTGAACAGTTATTCTGGAAGTTACGTTATTGATCTCTTTTAAAATGATCAGATTGCAGATGGAAT
>V300016263_L3_WHPEAkcfEAAARAA-541_1_paired_trimmed_paired_merged_contig_147900
ATGCAGTTTAATGTGGTGCCAAGCCACTAGGAATAATTTCATGCAGAGGATCATGCTCATATTCTCATCTTAGATAATCAAGTTCTGTGATGGTCAATTGCATGTAGCCAATTCTAGATATAACCTTCTTTGATGAACAATTTACCATCTATGTCAGGTAGTGTAAGTATTGGAATAAAGAAGACATGAAAAGATAAACTTTTGTAATTCATGTTTGGGGGGAAATGGAAATGGTAAAAAGAAGTGCCTACT
>V300016263_L3_WHPEAkcfEAAARAA-541_1_paired_trimmed_paired_merged_contig_147901
TCCCCAAGTCACATAACTTAGTTACACCAGGAAAAACGCACACCACATGATCGAAAAACAGTTACAATCATAAAAAGGTAGCGACTTGTGACATCGAAAAACATCCACGTTTACCTCAAATTACAACAACAATGTTAACATTAGAAATTTGTCGAAAAAAAATGTTAAAATTAGAAAGAGAAGCTAAGTTAGAGCTTACCTTGCTACTACAAGCATT
>V300016263_L3_WHPEAkcfEAAARAA-541_1_paired_trimmed_paired_merged_contig_147902
TCATTCATTCTCATATTAAAGAATCTAGTCTCACCTCTAGAATAATAATAATGACGATGAATATAATAATTGTCCACTTGGATAACAAAACAATGGCAGACAAAATCAATAGTGCAAAAACCAGGCTGGAAAAGAGCAGCCCAACAGCAATTATTTAAACTCTTTATAATAACGTTAAGTTGCAGTTCCTTTTGATTGCAATTTGCAACGTAAAGGCCCA
>V300016263_L3_WHPEAkcfEAAARAA-541_1_paired_trimmed_paired_merged_contig_147903
TGGTGAACAATCATATCAAATTTTACACGAAAACTCACGTCGAATTGGTTAAAAGATTCAAACTATGTTAGTAATTTATCTTCCACATAACAAAAACACACTATCCCACCTTCCAATTAATCTCAAAGAACAAAATTTAGGAAATTATGGACAGAAGAATTGAAATTTAAGACATATCATACTAAATGCTCAAAGAAAGTAGAATTCGAATCAAATATGAAGCAAAAGATAAAATATTTGATACTTTTTAAGCCATTTTCCTCCTCCTC
>V300016263_L3_WHPEAkcfEAAARAA-541_1_paired_trimmed_paired_merged_contig_147904
CATGCAAAGAAAGATGTATGAAAAGTGAATCAACTTCGTTTCACTTTCGATTTGAACACTTACAATTATTTTCACTTTAGACCCTATACTATTAAGACTTGACCCTAATTTACCATTCATGTTGAACGCTTTATCAGAGGCTTTGGTTTTGCATTGCCATGCCAACTTGAACACTTCCCCACTTTAAACTTTGGTAAATACCAAATTCCGATTCCACCCTCAGAGTCAATTGAAACTCTAACCCAATTTACCAAGGACATGAGGCTGACAATATGGAAGATAGATAGGCTTGCTGCCAGGCTCATCGCACACTTCGAGATTACAACCATCCAATGGAGGCAGGATGCCCATCCCATCCCTTCCTATTTTGTGCGGTCACGGTTAAATCACGTCAACATTTTATACT
>V300016263_L3_WHPEAkcfEAAARAA-541_1_paired_trimmed_paired_merged_contig_147905
TTTGTGGATCCCATTATGTTGTATTCTGTATATACTCGCGCACGCATATGATTATTTGTATTGTTTTGTGTAGGTTCATTTAGGGTTTCAATTTATGGGTTTTTTTTTAGATTACTGTCCGCTGATTGGTTTTTTTATTGAAGTGCTACTTCAAATTTGGAATTTAGGGTTTGTTTCTAGATGTGATCTGCAAAATAAAAAACCAAACTTTCGATGATTTTTCAGCCGAAAATTCTGTTTGAGAAAACTACTACAATATAAACATCAAAACTATAGTTGGTTTAGAGTTTTAGACCAAAAATTACGTCTAGGTTTTGAAATCCCAATTGATATTTGCTATTTTATTTTGGTACTTGTACCTTGTTTGTGGATCCCATTATGTTGTATTCATTTTTGTTTCTTG
>V300016263_L3_WHPEAkcfEAAARAA-541_1_paired_trimmed_paired_merged_contig_147906
ATTGATAAGCTCTCTATATCGAATGTGAGACCTAAATCCATAAGGTAACCCTGTGTCTCTTATACACTTTTGCAAATATTAAGACTTGATAATAACTGATTACCGTATAAGGTGTAGAGTTGACTTTTCTTTGACCAAATTATGCATCAATGAAATGAACTTCATGATATTGTGAGTAAATGAAGGTCAAAACAAAATCATAGTTACACGTACTTTTTCTTTACTTGGATGATTGTATTGA
>V300016263_L3_WHPEAkcfEAAARAA-541_1_paired_trimmed_paired_merged_contig_147907
AGGTTATAGCTCAAATCAAGAATCTCAAGAGAATCCAAGGACTCAAAGAGTTTATTTTCAAGTGAACCGTGAAGTGAATTATGGGAGAGATTCAAGTGGGTGAGATGAGTGAGGTTTCCAAGTGAGAATGACGAGGTAAAAATAACTCCGTGTAGCCCCTTCGAGGGTAAGAGCAAATGGGTGACCTGACCTTCCGGATTACAAGTGATGCCTTCCCAAGTACAACAGTTAATGGAACTCCAATTTAAAGGAGGAG
>V300016263_L3_WHPEAkcfEAAARAA-541_1_paired_trimmed_paired_merged_contig_147908
GGCTGCACAGCTTTTCAAAGGAAAGGTATGGTTACTATTCGCCATTCGCTATGAGTTGGATTGCTGTCACAGAAACTGTTCAAGAGCATCTAAAATAACCAGCTTTGATTTTTGAAAAACTCCAGGGAACCCTTTTTTCGGCCTTATTAGGGTTTTCAGTTTGTGCTCATCTCTTTTTACTAACAAAATATTGTTTCAATAGAAAATAGAAAGGTTAATACATACCTTGTCCTTT
>V300016263_L3_WHPEAkcfEAAARAA-541_1_paired_trimmed_paired_merged_contig_147909
TTGTGGCTCTTCTTTTTAACTTTTTCAGGTGAAACATGTTGCACAATCCAAACCCTACAACAAGACCATGATCCAATTCCAACATACATTTCCTCTTTTTTCATGGACATTTTGGGATCTCGATCCAAACATGAAAACTTCGTATTTTCTTTCTAGGTTTTTTTTTTTCTTTTCCCCTCGTACCAGAGATAAATATTTTTAACCATTTGCTTAAAAAAAGGT
>V300016263_L3_WHPEAkcfEAAARAA-541_1_paired_trimmed_paired_merged_contig_147910
TTAAATTGGAGGTATTCCCAGCTTTAATGAGAATAGCGGCACTAGGGTTTGAAAAGTGATTCTTTCTGACTCGATTAGTTTTGCTGTTAAGGTTAACGTGAGATTGAAAGTTTAAAATTGTTGGTATTCGCAGCTTTAATGAGAATGACGACACAAGGGTTTGGAAAATGATTTGTGATGATTTTATTAGTTTTAGCCATTAAGGTTAACGTGAGTGTGGAAGCTTTAAATTGGAGGTATTCC
>V300016263_L3_WHPEAkcfEAAARAA-541_1_paired_trimmed_paired_merged_contig_147911
GTGTGCCCTTGAATGGGTTTTATGACTTAAATTTCAATTTCACAAGGAATAGCCCCAGAACTCTCATTCTCATTTTCTATTTTGATAGAAAAAAGAGCAAATTCGTTTTTTGAAAATTTAAAAAGAGCAGTTTATCAGGCATAAAATTAATATGCCAATGCCATAACAAACATTAAGCCTTTTCCTCTGCATAGATGGTCAATATTCTTCTGTCCTTTTGGTGCACAACACACCAATGGGGGGTAATAACAAAACATTACGCCTTTTCCTTTGCATAATATCATATTAACAGCTCCAGTAGTAAGCTTAATCTGTGAGGTTTGGTTTTCTTGCTCAATCTGTGAGGTTTGGTTTTCTTGTCCGAGTTTTGATCTTCAGTTCGAAACCCTTGATTAC
>V300016263_L3_WHPEAkcfEAAARAA-541_1_paired_trimmed_paired_merged_contig_147912
AATTATTGTGCTAGTATATTTAACACCTCCATGGTAGAATTGGAGAAAACATACAGATGAACAAAGTCATTACAGAGAGTGGCCATCGTTTCCCGCTCTTGGAATTTAACACTTAATAGTGAGAATGTAGCCTGTAGGAGTATCATTTGGTAAGTGATCTAAATCATTTTCCTTATGCTGTACAAATGATGTGGATTGTGGAAGTGGTTGAAATCATCATGAGCTAGTTTTGAGTTACTGGTATAAAATTGGGAAAATTATTCAATGGTATGTAAAAGTAGATTATTGTT
>V300016263_L3_WHPEAkcfEAAARAA-541_1_paired_trimmed_paired_merged_contig_147913
TAGGAACGAAAAGAAAACCAACTTTTAAAGAAAATTTAGGTGATTGGACGACAATCCTATTGTGATCGTAGAGATACAATTTTTCTTAATTTTATGTCTTGCCAAAATCCAAATGCAAATGAAAATTCAGAATTGCACAGTTATGTAATGCTACTAACAAAGTTGACCAAGTTTCTGGTGGACGAACCATTCTCTCCCAAA
>V300016263_L3_WHPEAkcfEAAARAA-541_1_paired_trimmed_paired_merged_contig_147914
AAACCAGTTCCTTTGAACCAAAATTTAAACTACAGAGAAAAGGCAGCCAACAAAATTCTGCTTTTCACTGTACAACTTTTGACTTGCATAAAGAATCAAAATCATGAGGCCTCAAGTCTTTCTACCCATCATCAAATATGGACAGGAAGGTTTGAATTTAAACAGATAGATGCTCATTAGCTAGCTCCAACAGGATATTTGAGCATGAGAACGAATCAACAAAAAAGAAATTATTGCACCCTTAAACGCGAAAGAGAACATAAGATTTACCTCCAG
>V300016263_L3_WHPEAkcfEAAARAA-541_1_paired_trimmed_paired_merged_contig_147915
CTCACAATGGGAGCACATATAAGATGGAGATTCAAGAAGGTCCTAAAGGACCTTTATTTTCGATTATTTGTGCTGATGGACAATCCTGTTCTGGGCAAACCCCAGATATGGCATGGGAGAAATTTCAGAAGACATTTTTTCCCCGGTTGAAGATTTGGCACGGGAAGAGGTTTTCGTGCAAGATTGATGGTGTGGAGTTTTTTGGCTTCAAAAATCCATTTGTCCAGAGGTTACTTCGGGAGATGGCAGCAAATGTTAATGGAACAGCAGAAAGGAGTTTGTTACCTTTGAGCTTCTGTAACAGGGCCTCTGGAACAGATGTCGATAATCATTCCCCAGAGCCATGTTCATTCGTGGCAACACCACGAATCACAGG
>V300016263_L3_WHPEAkcfEAAARAA-541_1_paired_trimmed_paired_merged_contig_147917
AAGGCCGAAATGATTATCTCACCCCGCTTCCCTTATGGCCCGGCTTTGGTGGCCTTGAATTGTCACCACCATTGTTCGTTTGTTACTGTAACGCTACTATCGGTGTTCTGGTTGCCGCCACTCATGTTTTCAGATTGATTTATCAAAATACAGAATCTGAAACCTATCCGTCATTTCGAAATTTCTTAGTACTAGCATTTACTTCAAACTGTCTGTCTTGCTAAACGAAATATATCCAAATTGGTTGGTTACCCCAAATCTTACTTCTTTCTCGAGAACAAATTCACCCGCATCGGTGGCTATCAACCGTTAGTAAAAATGAATCTCACAATTCAACGTCAATGGTTGAC
>V300016263_L3_WHPEAkcfEAAARAA-541_1_paired_trimmed_paired_merged_contig_147918
TACCAATTCCGAGGCCAGAGACCTTGGCTACGCGAAGAAAGTTTTCCGGCAGATCAGTCAGCCTAGTGTCTACATCTGGAACTCAATGATCAGAGGCTACTCCAATAGTGAGAACCCGGTTGAGTCTTTGATTATGTACAGGGAAATGCTGCAAAGGGGTTACTTGCCCGACAATTTTACTTTCCCGTTCGTGCTTAAATCGTGTTCTGTGATCGCTGATTACTGTTATGGAAAATGTGTTCATAACTGCATTGTGAAAACTGGGTATGGGTTGGAGGTCTATGGCTCTACTTGTTTGCTTAGAATGTATGCTTCATGTGCAGATATGGAATCTGCACTCAAGGTGTTTGATATTATTCCCAAGTGGAATGTAGTTGCTTGGACTAGTTTGATTTTCGGGTTTGTTAATAACAGTCGGGCTATCGAGGCT
>V300016263_L3_WHPEAkcfEAAARAA-541_1_paired_trimmed_paired_merged_contig_147919
CTCCAAATTTCTAGGGTTTCTCTCGAAGAATTTTCTGATTTGGGAAGATTGTGATTCGTTTGGGAAAAGTTGGATTAGGAACAAACATCAAAAAATTTATATTGTGAATGATCTAATGGAGTCAAAAGGTGGTAAAAAGAAGTCTAGTAGTAGTAGTTCCTTATTTTACGAAGCTCCCCTCGGCTACAGCATTGAAGACGTTCGACCAAACGGCGGAGTGAAGAAGTTCAGATCAGCTGCTTACTCCAACTGCGCGCGCAAACCATCCTGATATTCCCTAAACTTCCTTCCTTAAAGCGTCAATAGACGCAACCAAAAAAAAAAACAAAAAAATAATTTCTGCTTTCAGTTTCTTCTTTTGTAAAACCCTCACTCCTTTTCTTCCTTCT
>V300016263_L3_WHPEAkcfEAAARAA-541_1_paired_trimmed_paired_merged_contig_147920
CCCACGAGAAAATGGAGGATTGGACTGCGTCACATTTGACAAAATCATCTACCATGGATTCTAATTACAGCTTGCCTCTCAATGTTGCTTTAATTACTCTTCAGGAACTGGATGACGGTACTGTGCTCCTTCGGTTAGCTCATCTATATGAGGCAAAAAGATACGCAAAAGAACGCGCTAGCGACATAATTGATTTGATAATGCAGTTAATTTAGTTTGTGTTCGCTTCTTTTA
>V300016263_L3_WHPEAkcfEAAARAA-541_1_paired_trimmed_paired_merged_contig_147921
ACAAATCACTAATGAGCAAATATGGATTATTTAAGTGAAAAAACATGATGGAGTGGACAAGTTAGCTACAACAATATGTCAATCTAGTGAATTCTCTGTCAAACCGTAAATTAGTATAATTTAGAATATCCTTTTGGACGTCGAGACAGCCCTGATAGATTGACATGGCCGTTCACAAATCTAGTGAGTTCTCTGTCAAAACCGGCTATCATTGGGCCCCTCGCAAAGCTTTGTCTAAGGCTAGCTCCAACAAGCCATGCTCGTATCCCAATCTTAATCCAGACATATGGCATACGATTTGGGGCTGGAACATTCCCTAAAATCAAGCTCTTTTTTATGGCGATTGATCTCAGGCGCACTCCCCAGTCCCCACCCTGGACTGCTTATTTCGTAGGAAGCGAAGCCCCAATCCCTTGTGCCCCATATGCAGAATGCACCCTGAAACTCCAGCACGTATGATCTTTCAGTGCCAATGGGCTGAAAGGGTGTTAAAAAATAAAAGCCATTATAAATAAATA
>V300016263_L3_WHPEAkcfEAAARAA-541_1_paired_trimmed_paired_merged_contig_147922
TTCCATTTAATTTGCTACATATTCTCTTCTGATAAACCCCTTTTTGCCAAGCTACGTAAAGAAAACTCATCGTAACAGTTTCTTCGATTTTGCGCAAACAAAATCAAAATCTTTGCTCAAGTCTTTTCGAAGTTAATCATAAATTGAGATGTTCAATTCTATTTTTGTTTACTACCTATTTATCATCCTAAAAGTTCAAAAGAACCTAAACTTCAGATCATAAATTACCACTTCCCAATCAACAAGAAAACGTTGTGTAACTATTG
>V300016263_L3_WHPEAkcfEAAARAA-541_1_paired_trimmed_paired_merged_contig_147923
GCCAGCTGCTAATAGCTTAAAATTTTACCATATCAAACAATATTAACGAAAACAAAAGCATTAAGAATAGGATCTATATTTCTCATTTAATCTAGGCAATGAATCTATTGAGTGTTCTTGAGCTACAGAAGCTAAAACTTAACCACAACCTGTAAATTCCATAATTTAAATAATCATGATTCTAAAAATGAAGTAAACTTCCAAAGCAAAAAGGAAGCAAATGTTTACAAAAAAGATACTGGATAATAAATGAAA
>V300016263_L3_WHPEAkcfEAAARAA-541_1_paired_trimmed_paired_merged_contig_147924
TTGTAGGTGCAATTTTGTCCAAGAAGAAGGAGCGGAAATTTGCATCCGCATGAACCACTTGTTTATCTCGCAATCCGAACTATTCATTTTCTTTAGTACTCGTTTCGTGAGATTAAATTGTGGAGTTGCCCAAATTATTTGTTAGCGCGGTATTAACTTGTATTCTAAATATTTGATAATTATTGAAGGAAAGCAGAGAAATGTAAGGGCTACCGAAAACAAAGCAAATTTTTCTCATCAGTAAAAAAAACAAATGAAACGGAAATATGTATAAGTAATTTGACAAACCTCAGGTAACAATCCAGGGCTGAGCTCACTAGGCGAAACTCGATCGTCGCCGTTCCTTC
>V300016263_L3_WHPEAkcfEAAARAA-541_1_paired_trimmed_paired_merged_contig_147925
CTGCCCTAATTGCTGATTACACATACATCAAGACTCACCTTGGTTCTAAGTTGGGAAGTTTCGCCATCATGCGTTTTACTGGTGAAGCCAGCACTTTCCTGTTCAACACAATGGCAAACATGCTCTTCACTTTTCTGCGGTATGACCTTAATGGCCATGAGGCCATTTGCTTTGCTGGGGATGATATGTGTGCTAACTCCAGGTTGAAGATAACAAATCGCCATACAAAGTTCCTAGATAAGATTAAGCTTAAAGCAAAGGTTCAGTTCACTGTGACACCGACTTTTTGCGGTTGGGGCCTCTGCCAACATGGTGTTTTTAAGAAGCCTGATCTTGTTCTTGAAAGGCTTCAAATAGCAAGGGAGACAAGAAATCTTGAAAATTGCATCGATAATTACGCAATTGAGATTTCTTGTGCATACAAGATGGGTGAAAATTTGAATTTATACCTCACCCCTCAAGAAGTGGATGCCCATTACAATTGTGTGCGTTTTGTTGTTCAGCACAATCACCTTCTCAAGTCGAACATTAGGGATCTGTTTCGAGGGGAAGGTTCCATGCTTCAGAGTTCTGTCTCCTAGCAATTTACTACAGTTTGTAACAGTTAGATATGTTGTTCAATAAGTGTGCTTTCCTTTCAATACTTTGTGTGTAAGCATATTAGGTTAAGCTAAATTTGGTTAATAATGGAAACTGTGTTGAGTTTGTTGAATGAGTTTGGTTTTGAGCGAACTGTTGAGCCATTGAGCGATCCTATTGTAGTACATGCTGTGCCTGGTTCTGGAAAAACCACTTTGATCAAACAGGCCCTGCTCAGGAATCACAACATTGAAGCTGTAACTTTTGGAGTGCCAGAGAAAGCCAACATACACGGGACATATATCAAGAGGGCTAGGCAGGGACAAAGGGGTAGAGGCAACTTTAGTATACTTGACGAGTACCTCTCTGGTGAATATTCAACTGGGTTCAATTGCTTGTTTTCGGATCCCTATCAAAACCACGGTGATTGCTTGAGGGCCCATTTCATTGGCCGTTGTTCACACAGATTTGGTAGGCAAACTGTCGAGCTGCTGAGAAATTTGGGGTATAATATAGCCAGCAGTAAGGAGGACATTGTTGAAAAGAAAAATATATTCCAGTTGATCAACCCAGAGGGCGTGGTGATTTGTCTTGAAAAGGAGGTTGAGGAGTTCCTAGCCTGGCATAACGTTGAGTACAAGCTACCCTGCCAAGTGAGAGGTGCAACTTTTGACATTGTAACGTTTATTCACGACAAGCCCCTTGAAGAGCTTGTTGGGCCTGACTTGTTCGTTGCATTAACTAGGCACAAGGCAAAGCTAGTTCTCGTGAGCAATTAGAATGCCTTTTTCCCAACCGCCTGACTATTCAAAAAGTGTTTACCCCATCGCGGTTGGAGTTGCAGTTGCTGTTGTGCTTTTCACTCTTACAAGGAGCACCCTTCCACAAGTTGGGGACAATATTCATAATTTGCCTCACGGAGGAAATTACCAGGACGGAACCAAGAGAATTAGCTACTGTGGTCCTAAGGATTCTTTCCCAAGTAGTTCACTGTTGTCCTCTGGAACGCCTATGATCCTTGGGGTGATTCTGTTCCTAGTGTTTGCCATATATGTTTCCGAAAAGTGGTTTGGGTCTGGCAGCCGCCGCTGCGTGTGTTGCTTACCTGGTTCTCCTGCTTGCACAGCGACTGTTCATGAGTAATTCTAACCAGTGCACAATTGTGATAACAGGTGAGTCAGTTTCTATTGTTGGTTGTGTCTATTCAGAGTCCTTCATTGAATTGGTGAAAGGCCTTAAGCCTTATTATCACCCATTAGGTTAGGGTGTGGTAAATCAATATTAAATAAGTGTCATTGTGTTTAGCAAGTTTCTTCTAATTTCAATAAACTTCATTCTGCGTGTTTCTTTTCATGGCTTCCAATGGTTCAACCCCTCCGTCTTCTGCACCCATGGTCTCAGTTGATGAGACCCCATCTGCTTCTAGCCCCAATTCAAGTGTCTCACTGCCTGCAACTTCAGATGCTGCAGTAAGTTCCAGTGCTCAAACCTCTCAAGGGGCGGCTCAAAATGATCCGGTTATCAGTCAGGTCATGGTCGCCTCACTAATGAGCAAATGCGGCAGGCACGAGATAATGCTGCAAGAGGGGACATTGGGGAGGGTAGCCGTCCCAGTGAGAGATTCAACCCCGCTACTTCAGTGTATGCCAACTATTCGGCGATGAATTCCAATCCCTTCACTACTGGAACTGCCTATAGCGGGGCCCCAAGAATGAGCATGGGGCCGTACCCCATTGCTGGCCAGGAGGGTCCAAGTGAACCATCTGCCCAGAGGATATTTCCGCTGCAACATGGTGTTAGCCCCTCTTCTCACGATCAGAATTTGAGGCCAGTCCAAATCTTAAATGCAAATAGCCCAATCACCCCTTTTTCATTGGGAAACAGAGCTCCAAGGACTGCAGCTTCTACCACAGGAGGCACTAGAAGGCGCCTTGATTCGGTTGGCTTAAAAAGCATAATCTATGAACCCCAGGCTGGGGTTGTGGCTAGTGATGTTAAGATGAGAGCCGTTGGAATGGCACTCATCGAGATGGGAATTAGGGAGGACCAACTTACAGAGGTTGGGGTTTATCTTGCACGTCATTGTGCTGATGTTGGTGCTTCTGATAAGTCAACCCTCTTGGGAACCTTTCCTGGCTCTGACATCACTCTGGAGGAGGTTGGCACCAGAATCAAGCAAACTGAGGGTTGTACCTTGAGGCAGTACTGCGCGTATTATGCAAAGCATGTTTGGAATCTGATGTTGCAGACCCAAAAACCACCAGCTAACTGGGTTGGAAAAGAATTCAAGTTCGAAACAAGGTATGCTGCCTTTGACTTCTTCTTTGGAGTCGAAAGTTCAGCCTCCTTGGAGCCTGCAGATGGTTTAATTAGACTCCCAACTCAAGCTGAGAGAGTGGCCAACAATACCAGCAAAGAAATTCAGATGTACCGGATTCGCTCTATGGAGGGTACTCAAGCTGTGAACTTTGGAGAAGTCACAGGTGGGAAAGTTGGACCAAAGCCAGTCTTATCCATTCGTAAGTAGATTTAATTTCTAGTGTCTGCTTTATTTCCAGTAATTTATGCTTTTGTAAAAAGTTGATCCCGACTTAATTGGGACGGCCAAGTGTGTGTTTAATTTCATGTCTTAGCTTATTTTTTTTT
>V300016263_L3_WHPEAkcfEAAARAA-541_1_paired_trimmed_paired_merged_contig_147926
AGAACATGAAACTCTCTGATGATGTAAGTTGAACCTCTCCTTTCTTTACTAAGGTTTTTTATTAAGGTAAAACATTTGTTGTATCTGGAATACATTATGACTGCTTTGGTTCCCAAGTATAAACAGATCTGGTTAATCAAGGTGGTGAAACCTTAAGTTAAAATTATTAAAACTTCAAGTTAGACACATTATCTGAGCATACTGAAGC
>V300016263_L3_WHPEAkcfEAAARAA-541_1_paired_trimmed_paired_merged_contig_147927
GGTAGTACATCAAAAGATTACAAATGGATGGAGAGACCATTTACAAGCAATCCTCAACTAGAAGATCCAAAATGAAGATGGGTGGACTTGGCAGCCATTCGCAGTGGGAGCCAATAGACAAGCTGAACCGAATTAGTTGATGGGCAACTGTGTTTGCTTGGCGATGAACATGGAACACAAATCTTCGGAAGAAAAGCCTTTGTATCCTCCACTAACTGGCCGATGGATGAAAAGCCTTGTCGAACGACCAAACCACACAC
>V300016263_L3_WHPEAkcfEAAARAA-541_1_paired_trimmed_paired_merged_contig_147928
GAGTGTTTGTTTAGTAGCATAATAAGATATTTTGCCAGGAAGGTCCAACTTTGTGCATAATCTTTAATCCGATTCATATTGAGGTTTGGAGCTTTCTCTCTCATGTGTGTGTGTGTGTGGTGTATCTGCTTCATAAAAAATGTATTAAGGTTAACGGTTGCTAAATTTATAGCAGATGTGCATCCGTCAACACAATACCATACTGTATCTAGT
>V300016263_L3_WHPEAkcfEAAARAA-541_1_paired_trimmed_paired_merged_contig_147929
ATGCTACTTCCCTCTCTAGACTGCAGGGACTTCCTATCCGAAATTTCTTGAAAATACTGCGATTCCCAAACCCTACTGGTGGTGTCACTAAACGCAGACTTTCTGCTGCCTTCATGAGAAAGCCTGGTTCGCTGATCGAGCACCCGAGACTGTACTCGAACCAGAGCCTGCATGCACTTGAGCGTCATCTTTGCTTGTTTCCTGACATTATGGCCTCTCACCAGTGCCTGCAACTTCACAAGCCC
>V300016263_L3_WHPEAkcfEAAARAA-541_1_paired_trimmed_paired_merged_contig_147930
TGTTTTGTTGATGTTATCTCTGTATGAATGTTTTTATTATGACGGGGCAGATTGTATGTTCCTGTGTTTGGTTTCTGACATTTTAAACCGGAATAGTTTGAAGTTCTGGAAAATTATTGTTCTTAGAAATCGAATGAAGCGCAGCTGAACTATTGGAGAATAACATTAAGTGGCGAAAAATCAGAAAATTTGTTTGGTATCATGGAACT
>V300016263_L3_WHPEAkcfEAAARAA-541_1_paired_trimmed_paired_merged_contig_147931
CTGAAAGACAAGCAGAATCTTCTGTTGAATCAACCAGAGTTCAACACGTATTCAAAAAATAGATAAACTTGAACCAATATCACTCCACTTGTTCAAACACTTGTCAAAATTTAATTGAATTTAAGCATAAGCTGCTGCGCTTCTTTCAGCAACCTATCATTATTTGAAAAATATGTCGTGTCACCAAATATATTTCGTTGTGTATATTCACACATCACGTCTTATAGATACAAGGAGATG
>V300016263_L3_WHPEAkcfEAAARAA-541_1_paired_trimmed_paired_merged_contig_147932
AATTGTTCAACACCAAAAGATCCCTACAAAAACCAAACATCAACAAATGGATTAAAAACCATACATATTGCTTCTTTCAAGGCACAATTAATCTGAGTTAATTACCCTAATTGCCTAATTAGCATTGAGTTAATTGAACAGATTAAATCTTAACTAATCTAACTGCAGATCTGGAAGTACCTTAGTGAGAATACTGTCTAAAAT
>V300016263_L3_WHPEAkcfEAAARAA-541_1_paired_trimmed_paired_merged_contig_147933
GCCAAAACAAAACCATGTTCTGGCTGCTGTGCAGTGCTCAGGGTTATGTATGTGTGCTTGCGTACTCGTGTGATTCCAATTCCAAGTTATGAATACGGAACGGAATCTATCTTATTTTCTGCTTGTGGAACCCAAATATCCTTCTTTGTATGTGTGTTTGTAAAAATGGGTTATGTGATGGATCGTGGGTTCCTTTTGTTTATAAAAAATAAAAAATGAAAAATAAAAAAATTGTTTTATACTTATGCTAAAGTTACATGGATCCATCCAAGTTCTACTGAGGTTTAGCTTAAATGTTAGTCTTACACAATATGTTTTTGGGTGTTGTTTGGGTTCCACTGAAAAGAAACAAGAATGTTTGAATTA
>V300016263_L3_WHPEAkcfEAAARAA-541_1_paired_trimmed_paired_merged_contig_147934
TTGTTTTGTAAGGTTTTTAAATTTTAGTTTTAGGTTTTTGTTTTTGTATGAAGATGCAAAATCATGAGTCAATTGAAAGTATGTTTAAATTTCATTATCTTCTCTCGATTTCAATTACAGTTTAAGTTTTTGCCTAAATAGTTGGACGAGACCATCTCCTTTGGCAATGAGATCCTATTTATTTTCAGTAATCACTTAAGAAATATAAGAATA
>V300016263_L3_WHPEAkcfEAAARAA-541_1_paired_trimmed_paired_merged_contig_147935
AACATTATAATTGCTGGGGATCCATGCCAGAGTGATTATGACAGCAGCTCGGATCGACACATTTTTGCAGGTAGTGAAAGCGATATCATGAGGATCCTCAGCGGCAGGAGTTACAAATTCAACATCTTGAGCCAGAGGTTTCGGAATCCAGTGTTCCACGGTAGACTACCTTGCAATTGATGAGGAGGAGTACACACTCTGGGACAGTATTCAAGAATTTTCTATGATGGGTCGTAAAGACTGCCCAGTTGTGCTTGTTTCCAGCTTTGAAGAAAAGAAAATTGTGGCAGCTCATTTGGGTCTCAAGATGAAATGCATCACGTATGGGGAATCAACTGGTCTCAACTTTCAAAAGGGCGCAATCCTAGTTACATACGAGAGTGCATTAACCAGTGATAGAAGATGGTGGACTGCCCTTTCACGATTTAGTCATGACATCCACTTTATCAATGGAATGGGGGTTACTTGGGATAATGCCATAACTCACTTTGTTGGCAAGCCTTTACATAAATTCTTCACCAAAAGGGCCTGCAATGATGACGTTATAGATCTACTGCCTGGACGTCCTGAGTTGATTGAGGGGTTTCAAAGCCAAGTTGGAGCTGATGAAGGGATCAGGGAGGCAAAGCTTGCTGGTGACCCATGGTTAAAAACAAAGATCTTCCTTGGACAGCATGCAGACGTTGAACCTGAGCTAATTGAAGAGGTTGAGGCTGCTGAAGATTGGTTTAAAACCCATATCCCAATTATGGGATTAGAAGCTGTGAGGGCTCAATGGGTAGACAGGCTGATATCCCGGGAGGCGAGGGAATTCAGAATTGGAGATATAACAACTGAGCAGTTCACTGATGACCATAGCAAAAATCGCGGTCAGGAATTGACCAATGCTGCTGAGCGCTATGAGGCCATTTATCCTCGTCATAAGGGGACAGACACTGCAAC
>V300016263_L3_WHPEAkcfEAAARAA-541_1_paired_trimmed_paired_merged_contig_147936
AAGTGTTTCGGAGATCTTTGACCAAACCTTTCCTCTGGATTCATTGTCTGCTTTGGATTTTATCAATTGCATCGACCTTTCTTTTTTCTAGGTGAATCAGATCTCAATCTTTTTTTTTCATATTAATGGTTCCCAGCGGCTTATTTGTTAGTAGTGCTATTAAATCTATAGATTGAAGGGCTACGCCCGTCTGCTTATCCG
>V300016263_L3_WHPEAkcfEAAARAA-541_1_paired_trimmed_paired_merged_contig_147937
ATAACAAGAACAAGGTTTGAACATTTCGTAACTTTAGCCATGCATTTATTAGTTTATTTTTGTTAAAGAAAAAGACAGTTTAATGTGTTGCTTGCTTTAACATTACCTAATGTTCTTCACTTCCTTATCTATTAGAATGCCAAACTCCATTCTCTCCGGCTTAACACCTCAGAACACACCGTTCTTAAAATTGGAGGCAGTTGATGACTACTAATTCAGTCAGTAATCCTCGTTACTAGGCTCCGGCCCAGAGGATCTTAGGAATACAAGTGGTGCTACTAGGACTCTTATTAGCTTCTTTCTTCCAACGACTGAGTTTGCCTACCCTATCAATGTATTGAATACTAGGTTACACTAGGCCGAAATGTACAAGTGCATTATTTTCTTGTTGCTAATTTCCCTACCCAACAATCATTTTACTTTATGCCTATGTATACATTGTACCCTTTACTAGGTGTTCATGAATTGATCTTTGAACTTGTCATTGAACGGTCTTCACAAACCCTAAACCTCCTAAAAGAGAGGGAGATTTTCTCTTGCAACCATTTCACACGCGTGGAAACCCCTCATTGGATGGGTAACTCACTTTTTGAGCA
>V300016263_L3_WHPEAkcfEAAARAA-541_1_paired_trimmed_paired_merged_contig_147938
AGAAGAGAGATATCTTTGTTAGGTCCTTGTTGGCTTGGTTCTTTCTTTTCACTTCCACCAGGCCCGCTGCTGCCATTGAGATTGCGGAGAGGACAAGTCCAACACCAACGCGCTGAAGCTGCGTTATGCCTGCAGGGTGCTTTGTGATCTTTCTCGCGAAAGGCACGAAGAAGAACTCATACAGTGGGATGAGGATGGACATGAAGAGGA
>V300016263_L3_WHPEAkcfEAAARAA-541_1_paired_trimmed_paired_merged_contig_147939
AGAATTTCAGCACAATATCTAGGAGTATTTTCACCATAATTAAGCTTATGCCTGATCAATTTTTTTTTTTTTTTTTTTGTTTTTTTCGTTTTACAAACTCAGGTTATTCGGCACAAGAATGTAACTTAAAATCGATATGCATGTCTTTAAATTCTCAATGCGCACACACGCACACGTAAAATTCCTACATACTGATATTTTCTACAAATTTTGTAAAAGAACCAACCTTAGTGGCCCTTTACCATACTGGTGGAAAAGAGTTGAGCCCTTACATAATG
>V300016263_L3_WHPEAkcfEAAARAA-541_1_paired_trimmed_paired_merged_contig_147940
GCACTCTGTCCTTTTGGATCACATGATCCTCTGTTGCAATTTGTTTTTGGAACTTTGATATAGCTCAGACTGCATTTATATAGGTTTAGATGCTGTCATGGATTCTGTCCCTTGAACTTTTGGTTTTGTTGTGAATAAACTGATTTATATATGAACTATCCCCCTTCCACCCTCTTAAGGTAATCTTTAACTTAAATCTTATTCTGTG
>V300016263_L3_WHPEAkcfEAAARAA-541_1_paired_trimmed_paired_merged_contig_147941
ACTTTCCTGAGCGAGGAAGGGAATCGCTACTTCGGATGCAAGGTTACCAGATTCATCTTCGGATTCTTCAAAGGATGTGGCCGATGTAGCATATGAAAGAGAAGAAGCTCTTGGTCTCAGCTGAGTGAAACTGTCCATACCCCGCAAATTCCGAATGAAGTTTCCCAAGAGGTTGAATAGGGACGTACTTACGTACCTTTTTCCAGTAGCTCTAAATAAAAGAGTCCTCCTATGAGAAGCTTAGTAGAAATAAAAAAATCGGTTAAGGTCAAAGGGGGGAAGAAA
>V300016263_L3_WHPEAkcfEAAARAA-541_1_paired_trimmed_paired_merged_contig_147942
CTTGCCTCAGCTTCTTCTCGGAGTCTGTGAACTCCTTCTCCTTCTTTGTTGGAGTATCAAAACCCTTTTCAACCAAATTCTAAAGCTCGTGTGATCGGAAAAAGGTTTTCATTTTGATTTTTCAGAAATCAAAATTCTCGCCATTGAAAATTGGCGCTTTGAGTTCTCCTCCTCCAGATCCAGCCATGTTAGACTTAGATCACAGATACGAACTCGAATCATTGTATGAGCTTTTGCCATGAATTAAAGCTCAATCCTTCACATATACGATG
>V300016263_L3_WHPEAkcfEAAARAA-541_1_paired_trimmed_paired_merged_contig_147943
CTCAATATTAATCAAACGGAGAAAATAATAATTGACTCATTAGTATCAGCCGCCGCCTTGGAACAAAAACAAAGCACCTCCGTTTTCGTGGCATCACCGCCAGAGGTGGTGGTGGCACTGCCACAGGAGCTGGTGGTGGTGCCGCCTCCAAATTGGTGATTGTGGTGCTGGTTGTCTTCATGGCTCGGTGGAGGAGGATGGTAGTACATGCGGCTGGTCTGGGGGCAATGAGAATAAGATCTGGCGACGATTCTGACTCCTTGGTCCAAAATCTCCACCAGCTTTATCCCCATGTGGCTTAGCTCTCTCTTCTCTATAGTGTGTGTCTATAGATAAATATATGTTAATTTATTAAGAAAGAAAGGGTGAGAAAGTGACAGAAAAATACCAGGAAAAAGAGAAGGGAAAACAAGAAGAATTGGAAGTAATTAGGGTTAGGATGCAGAGCCCTCCACGTCCCTAA
>V300016263_L3_WHPEAkcfEAAARAA-541_1_paired_trimmed_paired_merged_contig_147944
ATAAGGAGAGGTAGTACTTAATATGTGGTCGAAGTTACAGTCATAGTTACAGCTACGGACATTGTGAAGGAAATGCTTGAGAATTGTGGAGTACTGAGTTTAATTGGAAAATCACAAGAAAATACCATGTGGATTTCAAGTTTAGTTGTATGTAACTAAGCTCAATACTTCACAATTCTCCAACACCCCCATTCTCTTTTGATATTTCCAAACTTCCCCAAATTAACTTAAGAATTGTGGAGTATTAAGCTTAGTTGAAAAATAAAACAAGAATACCAGATATATGGCTTTTAAACACAATTATTTCTTTCAAAAATTAAGCTGTGAGTAACGAAAGCATTTTTCTTGACTCAAGA
>V300016263_L3_WHPEAkcfEAAARAA-541_1_paired_trimmed_paired_merged_contig_147945
GCTTATATGTACTTTCTCCTTGCTTGGGAAGTGATTTGTGAGAAATTTTACTTCGAAATTGAGGGGTTTAACCCCTACATTCTCTCTGAAACCTTGCCAGTTTCCTGTCATCTTCTCCGAGCAAATTCCGATGAGTTCGGGGTTTTTGGAGCTCGAGCTCAACTTGAACAAGGCCCACGTAATTAACTACCTTTTTGCATATGGATTTTAGTTGGAAATTATGAAGATTTAACATACATGCACCTTGTATCTCCTTTTCAAAACCAAGCCAACCTCATCGAATTCGAGGTGGATTTGACCTCTCCTCATTCCAAAT
>V300016263_L3_WHPEAkcfEAAARAA-541_1_paired_trimmed_paired_merged_contig_147946
AAAAAATGATGAATGTTACTAAATTCTTACTTTAGATGGCAAAAACAAAAAAATTTGATCCAAGAAGGATACTAAACAAGCTATCAATCGTTTAAGAAGGTAACAAACAAACCCTTGACTTCAAAGACAAATGTACAAGAAGAACGTTTCTTGTGTTGATTTGTAATTGTTTCCTAAACATGGTCTTTGAATGGCTCTAAAACAGAACCATAACCCTAATACGTTTCCAGAACGTTAAATCCGCCTAAGATGGTTTTATAGCAGATAGATTTAGGGCAATGCA
>V300016263_L3_WHPEAkcfEAAARAA-541_1_paired_trimmed_paired_merged_contig_147947
AAGTAACAAGCTAATATTATCAGAGTGAATTTTGATTTCTCCTGCTGTGAGAATGCTGCCAACTGCAAGGCATTTGAAACTAAGAAGTACAAACTAATAAAATTACATAACCAAAATAAGTATTATCATTCCAAAGTTCAGGAACTTCAACTATCAAACTCATATTGATCTTTGTCGTGATATGAGCCATGACTAGACACATGGTGCCATC
>V300016263_L3_WHPEAkcfEAAARAA-541_1_paired_trimmed_paired_merged_contig_147948
GAGGATGGAGAGGAGGCTCGGGAAGTATCTGAAGAAGTTTGTGCTGCCGGACAATGCAGATATTGAGAAAATTTCGGCCGAGTGTCAGGACGGGGTGCTGACTATCGCTGTGGCGAAGAGGCCGCCGCCAGAGCCTAAGAAACCCAAGGCTATTCAAGTCCAAATAAGCAGCGGTCAAGGCGGCCGCCAAGGAGGCGTAGATGTCGAAGGCGGTGGTCAAGGATGGCAAGGTGGTGCCCAAGGGAAATATGGTGGGCAAGGCAGCGAACAAGGTGGGGGGCAAGTTGGTGGTCAAGAATCACAAGGCGGACGCCAAGGTGGTGGTAAAGA
>V300016263_L3_WHPEAkcfEAAARAA-541_1_paired_trimmed_paired_merged_contig_147949
TTGATTTATTTATTTTGTTTTCCTAATTTGGTGTAGTTTTCTCTATGTGTTTGGATTGTGGGTGTGTTCATAGTTTTTTCTTTTGTAGGATTTGAGGGTTTAACATTGCTGGATTTGAAGTGTGAATTATATATTCATTTTTCATGGCGGGCGTTAAGTTATTAGTGTATAGAAACAAAAAATGTGTTTGTTTCGGTTTAGGCACTATTGGAG
>V300016263_L3_WHPEAkcfEAAARAA-541_1_paired_trimmed_paired_merged_contig_147950
ATATGTGGATACCTCCTCTGTTTTGCTTGAGCTCTTTAGGCATCCCACATCTCATGGCTTGAAGTATGGTACAAAATCATGTTGTGGGCATGGTGGTGGTGCCCATAATTTTGACCCTCAAGTTTTTTGTGGAAATACAAAGGTGATCAATGGGAGACCTGTGACTGCAACTGCTTGTAGTGACCCTTACAACTATGTGAGCTGGGATGGAGTCCATGCCACAGAAGCTGCAAACAAGCTAACAACATTGGCTATCCTCAACGGCACTTTCTCAGACCCTCCCTTTCCCTTTGAGCAGTTCTGTGACCTCC
>V300016263_L3_WHPEAkcfEAAARAA-541_1_paired_trimmed_paired_merged_contig_147951
TTAAGTACTGAATTAACTGGACTTAATCCCTGTATGTTAAGAATAACGAGTAAAAAAGCCCCAAAGACATTTCCCTTTTTTCATTTAGGCATTTCAACAAACAGTTTGTGGGCATGGTAAACAACTCTTTTCGTAGCAATAGACGAAAACGTTTTTAATTGTACCGGTACAAATTACTACAGGAGATGTCCATGGAAGAAAGAAGAAAACAAATCAAGTAAAAAGTTGAAATTTAGAAAAAGAAAGATGAACAAATAACAGATACCCACCAACAAAGTAGGAAAATAAACAGTGGAATTGGAAC
>V300016263_L3_WHPEAkcfEAAARAA-541_1_paired_trimmed_paired_merged_contig_147952
AATCTATTTCAAAAGGATATCTTCAGTGCCATTGGTTGGATTCCAAAGGCAAAGACCATGAGTGCAGTCGAAGAAGTCTTCAGAATTGCCAGAGCACAAACCCTTATCGCGCTTTGCAGCACCGTCCCAGGGTACTGGTTCACCGTGGCATTCATCGACAGGATTGGAAGGTTCTCAATTCAAATAATGGGGTTTTTCTTCATGACTGTTTTCATGTTTGCATTAGCCATT
>V300016263_L3_WHPEAkcfEAAARAA-541_1_paired_trimmed_paired_merged_contig_147953
GGCTGTTTTTGGCTTTTGGAAAATGTTTGATTGGGGGGTTTCATTGGCTGTTTTTGGCTTTTGGAAAATGTTTGATTGTTTTTTCGATCAGAGTGAAAGTGCTTATTTATTAAGCCGTAAACTTTCTCTTTTTATATGGATCGTCCGGACTTGTTTCGTTTGAATCGTAACGCTTTGAATTGAAACACTACTAGAAATTCGTTTTTTGGGTTATTTATTACAGCATAAACAGCACGGATAAAGGGTCTCTGTTTCTGCTTATGCTTTTGGGAAAAGTGCTTCTGTTTTGTTGGATCTATTAGGGTTTTAATTTGGTGTTTAGATTGTTGCTTGGTTACTTAATTATTCTAG
>V300016263_L3_WHPEAkcfEAAARAA-541_1_paired_trimmed_paired_merged_contig_147954
CACGTGATTTGAATAATATATATTACAAGTTTCTTCTGATTAACCACTATATTTTAGTTACAAATTTCCCCGGATTGAAATCTTTGGGGCATAGAGCTAGAAATGAGCAGCTTTAACCCGATATTGGAAGCGTAAACATTATGGCTTGACGGCAAAGCCGTGGATAGGGTATCCACTATGTCCCAGGTTTAAACTTTCCTTCATCCCCTCAATGTAGATTAGCATAGTTCCTACGATGTTTCTCTAACCAAAATAAACTTTTTTAGTAC
>V300016263_L3_WHPEAkcfEAAARAA-541_1_paired_trimmed_paired_merged_contig_147955
GTATTTCTGTTTATTTTCTTCACTACTAACGTGTATATTAACGATTATGAATGAATTTTTGCAAAAATAATTACAAACTAGAAATGGTATTTTTTTACTCGTTCATTCTTTTCACTACTATATTGACAGTTTTAATATTTTATAAATGGTATTAATATTTACTATACTGATTTGTAAATTTACTTATCTAAAATTTAAACAACGACTTACTCAGGTAAATA
>V300016263_L3_WHPEAkcfEAAARAA-541_1_paired_trimmed_paired_merged_contig_147956
GGGATTTTAACCAACTAGAAAGGGCACACCATATGATGGTATCAAATGCAAGGACCATGCAACATGTCTTCTAGTTGAAGACATTATATCAATGTTTGGTTTTGGAATAGCAACATACTTAATAGGCCTCAAGACAATGCACTGTTAGGATGTTGGCCAACAATCTTAGCATTCCCATGCATTGAAAAACAGAGGCTATTGTCTGGAGC
>V300016263_L3_WHPEAkcfEAAARAA-541_1_paired_trimmed_paired_merged_contig_147957
AACTGGTTAATTGTCACTCACATAATTAGGTATATAGAGAGAACAGTCTCATAACTTACGAGACAAATGATATCAAAACATAACAAAAATATATATAAACCAGTTCATATTTTCACATAACTACGTAAATATTCCCTATAAGATTTTCATGTAACTATGTCCCAATATGATTGCTATATGCATGGTTGGAAAAATACTTAAAGAAATAAACTCCCCCTAATGCATTTGACATCACTGTGACTGAGTCTGTAATGTTAGTGTTTATGATCTCTG
>V300016263_L3_WHPEAkcfEAAARAA-541_1_paired_trimmed_paired_merged_contig_147958
GGTTGGAGCTTTGTAAGAAATTCAGGAGTATAAATCTGTCCTCGGGGGCCACTTGGGGGATTTTCAGGTGTATACTTTCCTGTAAGAGCACCTTGAGCAATAGGCGATTCTGGATTTCTGCTGCTCTCTCTTCGACTGTTTCTGTGGATCTGCTTTTACTGTCTGTTTATCTGTTTAGTTTTGAGAAACACTAACGAGACTTTCTCATAGCGTAACTCTCAATAAACTCTCCCACGACTTACAGTTTAACGTCAATTTTTATGTTAATATTATAAAATTTTATGCAAAAACTATGAGACCGCAGAGAGTCAGTCTCAGCATTTCTCTTTGGATCTTCTGGTTTTTTGTTTAATGGGATCGGGTCATTTTCGTGGATATACTAATTACACTGTTTTAATAAAGTGGACTGACCACTTGATTTTGTATTCTTTTTTT
>V300016263_L3_WHPEAkcfEAAARAA-541_1_paired_trimmed_paired_merged_contig_147959
GTACTCAGAGGCCGAGATTTTAAACAGATACAGAAGAGCTTACGAGCAGCCTTGGGGAAGATCTCGTCTCAGGTCTCTTCCCATCTTCATTTTCAATGTTTCTATTTCCCCTTGTATACTGGGGTACATATGGTTTTTGCTAATCCATTTGCTATCGTTTTAACTGTAATTTTTACGTCTTTAGTTTTTGATTCGTTGGCATTTTATGGGATTGAAAATGTTTACATCAATTTTTGCCTGTAATAGCTATTATTT
>V300016263_L3_WHPEAkcfEAAARAA-541_1_paired_trimmed_paired_merged_contig_147960
TATTTCTCTTAAGTGTTAATTCTGATAATGTAGACACCTAACATCAACTAGGACGCATATACAAAATTCCTAGGTCAAAACTTTTCAGTTAAACTAAAATTAAAACTCATATTAGAGATAGAAAATTGAGCTTACTATGCATATTTCATGAAGTTAACACAAATTACAAGAAGCATTCATCAGACGTTATACCATGCCATGAAGATATTAGAATCCCATTCAATATCTAACATGACCATCAGATTTCCTAA
>V300016263_L3_WHPEAkcfEAAARAA-541_1_paired_trimmed_paired_merged_contig_147961
AAATACATTATTACATTAATATCAAGTACTTCGAACAAAAACTAAAAACCACAAAGGTTTCGGTTAAAGAACATTGGTAATTAAGAACCACATCCAAAGTGTTCCAATAAAAAATTGCGTCATAGTTCCTGTTATGTTAATTCAGACGCTACGATCTCAAATTGTGCTTCTTGCTACATGCATAAACTATGACATAAATCCAAATACTGCTAGTAAATTGAATGAAACAACAAACTGTATCGTGTATATCTTTTGAACGTAGGATGTAAGTACTACACCTTCCCGACTTTGCGAAATTGCACCGTTATGCGCATCATCTGAATCAGCATGCAAAATGGTACTTGGGAAACTCTCGCAGTACACAAAATTAAGCCGAGACGATTAAAGATGAACAAACGAATGTATACAGGTTTGTTCAGTTTCCGAGTGACCCCCATCCGGATTTCAAAAGAGCGGCATATAGCAGTT
>V300016263_L3_WHPEAkcfEAAARAA-541_1_paired_trimmed_paired_merged_contig_147962
AGAAGGATAACCTTAGAAGTTTTAATGATTACATGTTAAAAGTTTTGGAGGTTAGTGTACTCCAATGGATTTTTGCGATATCATATTTACTGGGTTTCCCTTGTTTAAAATTTTACTAGTTTTTATTTATTTATTTTTATGTATGGCCGCTCTCATGCCTGTTTATGCTCTGATATCCTTGGAGGAGCATGTTAGATTCCCTCTTTCTGTTGGTTTTTAACTTTTTAGTTATTGTTCGACGAAATAATGAATGATTGCAAGCTGCTTCAGTTTAAAGATCCTGTTGCCTTAGTTTTGACAAAAAGTAGTTACTTAGAGAAGGAAAAGAATTGGCATGAAAGTGTTTTAAATCAGTCGGATGATTATTTGCGCTCATTCTATGTTCAAAGTTGGTAATGGCAGAATTTGATATTTGTCAGGAGGATTGGCAAAAGGAAAAACGTGATTTCCTTCAAAGCTTAAGCCAGATT
>V300016263_L3_WHPEAkcfEAAARAA-541_1_paired_trimmed_paired_merged_contig_147963
GGGCACAATCCGCCTCGACATAACCCCCATTTTTGAAGGAATAGTAATTTAAACCCCTGCTCAATTCAAAAACAACCCAGATGAAAATTCAGCAGATTACAGTTCAGAATTCAGAAAAAAATAAATAAATTTAATAAAACAAAAAGAAGCAAACTCTCAAATTCAAATAAACAAAATAATCCCTACTGAATATAATTATATAAGAACTAGAAACTCATACCTCTGGTGCCGTACATAATTGC
>V300016263_L3_WHPEAkcfEAAARAA-541_1_paired_trimmed_paired_merged_contig_147964
GTTCAACGGGGACTCACGTCCTTCTCTTTAAGACAGGCTCCCACATTTCTCTCTTTAGGGCTTCCCCCATCCACAAGCTTATCAGTTTCATAGTTTGGTTATCTTCTCTCTTTTTATTTATTTATTGTTACCATGATATTTTTTTTTCAGGTAGGTTGAATCAACGATCTATCAGAGTATGAAGCAATAACTTATCGTAATTTTAACCCCTC
>V300016263_L3_WHPEAkcfEAAARAA-541_1_paired_trimmed_paired_merged_contig_147965
TTTAGTTAACCCCAAACACCACGGCAGTCATGGAAGCCTAATGTACCGGGACTGCAGGCGGACTTTTATTTGTTCGTGCAAGACCTGTAGAGGCACAAGAATTGGGAGGCATGGTTAAGTTCTCTCCTTCCAACATCTGAACCTCCAATTTAATGGATGGACGATCTAGATCCACTGGGTTCCATCGGATGCACCGGAGATCAGTGAGGCCACTCAAGAAGAATGTCAAATTATAAAAAAGATAGAGCATCTCCTAAATATGTAATATGTAAAATGCTAC
>V300016263_L3_WHPEAkcfEAAARAA-541_1_paired_trimmed_paired_merged_contig_147966
ACCAAGTCTCTCAATGTAGACAGGTCGTCCATCCTTATCAACTCCGTGATGTCCTTGGGGATAGTACTTCAAGACTTCATCAATTTCCTTGAAATCGAAGTCCTCCATGATGGTGTCAGCACCAAATTCCTTTCTCCACTGAAGCATATCAGTCCACATTTGCTTTGCCTTCTCAATGTCAAATTTCCTGGCCCTTAAAAATCTTAGCATCATATGATGATCATCGTGTTTTGCAGGCAGTAGTTCTTCCAAGATTAGTGCTTGGCGAAATGCGTCCACTGCCTGTAGCTCCTCTGCATCAATGTTATCCTCGATTGGGACG
>V300016263_L3_WHPEAkcfEAAARAA-541_1_paired_trimmed_paired_merged_contig_147967
ACCCTCTTAAGTTGGTCATGTATCGTCCACCTACCAAATATGGACGAGCTGGAAATATCATTACCAGGGCCAAAGCCAAGAAGAGTACAGAAAGCCAACTCCGGGATAACAAACATCGGGCTAAAAACACTAAGGGAGTAAAAGGAAACCGAGAGAAACACCCCCATGTCAACCTTTACAGCCTCCCTAAACAAAAACTAGTTTGGAGGGCAT
>V300016263_L3_WHPEAkcfEAAARAA-541_1_paired_trimmed_paired_merged_contig_147968
TTGTTTTGTCATCAAATGCTCAGGTTAGTTCATTGCTCCATGATTTCAGTCTGAAACTTGGTAGATTAAAATGATAAGATATATATTTTATACACACACACATTTATCATATGTACATATATTGTACACACGATGAGGGATCCCTCTATGGAAGCTCCATGTCTATTGGGTAGTCCTAGAAGTTGCACTTTTTTGGTCTTTTCGGTTTTTCTTGTTTTCTTTTCCTTTTTTTAATGGAGGTGACCATAAGTTTCTTACGCGCTCATTCTATGTTCCAAGCAGATCCTTTCTCTAGTCCCTGAATTGATTAATGTATTTGCTCAAGT
>V300016263_L3_WHPEAkcfEAAARAA-541_1_paired_trimmed_paired_merged_contig_147969
TTTCCTGCAGAAGGAAAAAAGTTCCATTCCAGGGAAAATAAAAAATTTCCAGTCCAGAAAACTTAAAACTTAAAACGTAAGAATATTTCCAGTCCAGAAATCATTTGCAGGGAACTATTTTTGATTGACACACATAAAAACTACAATGAAAAAGTATTGAAGAAACAGTAAATGGCCCATACGAAATTTAACAAAGGGAGCATAATAAGCTACCATGAAACTCTTCAATACATAATTCAAAGTGCTTGAAATAAAACATAATAAAAACGATGATGTTATGACCAAGTACACTATAGTCATACTAAATGACAACAACAAGCTTCGATATTGAAA
>V300016263_L3_WHPEAkcfEAAARAA-541_1_paired_trimmed_paired_merged_contig_147970
ATCTCATTTAATAGCTTCTCACCATGTTCATCACTCTCCTGAAATTCAATTTAAACATCTTTCGTTCTCAAATCAAATTATTTCCATCCAACCAAAACCTAACAATAATAAAAGTAACAAAACAACAGAATTCAGCATTCATTTTAAATTTCCTGTGTTTTCCTCACAGATTCTCACCATCCAAACAAACTCAAAAATCCAATAAACAAACAATTA
>V300016263_L3_WHPEAkcfEAAARAA-541_1_paired_trimmed_paired_merged_contig_147971
CTCAATGGTGCCTAGATTAAAACTTATTGCTACTGCCATTGTGGATTACATGCGAATTGTCCCTTTTTTTTTATTCAAAACGAAATTTGTGTATGAAACAGTCTATCAAAAGGTTGATAATGCTAAATAAATTGTTTCACCTCTATATAGTTCCTACCAAATTGTTTTTGCTTGGGTTGGCATTAATTTCGGAATAGTGTAGAGTTTTCTGAGTCTTTATGGCGTGGTTGTAATAATTGCAGGACTCCTGACATGTCTGCCATAC
>V300016263_L3_WHPEAkcfEAAARAA-541_1_paired_trimmed_paired_merged_contig_147972
CGGGGAGCTGAATAGCTCAGATCTTTCACGGAAGAGGAATTGTAAGCGTGGAGCTTCTCAAAATGCTGGTTTTCAGAATCGAAGCCAAGAGGTATTGGAGTTGGAGTGTGAAGATAGTGCAGCAGTACATGTCTCTGTTACTAAACGAGGCAGAGGCGCACAACGAGGCGACAATGGGGAAACAAAAAGGGATATCATTTCGAGGCAAGTGCAAAAATGCATTGGTCGAT
>V300016263_L3_WHPEAkcfEAAARAA-541_1_paired_trimmed_paired_merged_contig_147973
GAGGATAACAAATGCATACATAAATCTTTCAGGTATACTCATATCTGGCTATATTCATGTCATGAATCGCATGAGCTAATTTTATCTGGTACTGCATGCCTAAAATGTTAAGTTTACATAGTGTATGAACATATATCCACATATATGTATGTATATACTGGGTTTCACTTCTCAAGGCCCTGTCAGATCGACGAGTGCAGTATACACAAATCTTTATTCTAAATCGTCAGTCAAACTTTGACAATGAACGCAGTTCAGAGCACATAAGCACAAATAGTCTGACAACT
>V300016263_L3_WHPEAkcfEAAARAA-541_1_paired_trimmed_paired_merged_contig_147974
CTTGTTGTTGTCCTGAGGCTCGACGTGAACAGTAAGGTACGTACCAACATCATCGGCCGTAACAAGGTAGTTTGGTTTATCTGCTCCTTCAATGGGATTAAAAGATCCATTGTCTAGATGTCGAAACCACTGAAAATTGCAGACGGTGGTTCCATTGATGGGGTATATGCACGCTTGAAGTTCCCGTCCCGGATTAGGTTCCCCTATGATCTGGAGGCTTTCTACGACGAGGTCTGTTTCAACATGCACTGAAATCTCTTCGACAATGTGCTGAATACGTCTAGATTCAGAATCATGCCTGCCAAAGCACAATGATAAGATTGCTGCGAACGTAAGTTTTATGTTTTATAC
>V300016263_L3_WHPEAkcfEAAARAA-541_1_paired_trimmed_paired_merged_contig_147975
TGTGGTTTTAGTGTGTTTTAAAGATGAAATTAACCTCAAATATTTTAAAGATGAACTTATCCTCAAAAGATATGAATTGGCAATGCATAAAGGGATATATAAGGAAAAAGAAACGTGCCTAAAACAGATTCAGGAAAACCATATTTACTAGGCCAAGAAAGCTGGCCATTCATCGAGAGCTTGTATAAAAGCTCTGATGATTGTTATGGAATTCAAAAAGTTACTAGGTAAAAAATTAACGGATGCTTGATGAAAAGCCAA
>V300016263_L3_WHPEAkcfEAAARAA-541_1_paired_trimmed_paired_merged_contig_147976
GTCACGTGATCTGTTATCTTTTTTAGGATAATTTGGGGATTTAGTTAGGATCCAATGTAATTAAAAAAAAATAAGAAATAAAACTCAAAATATATTGTTGTCAGCCACAAATGGAATCAAATACTTTATACGTTATATACTGATTTTTTTGGTTAATTATTTTCTCCATCTTATGATTTGCATAAAGTCGTCATATTTAATTATTTTCGTTTGATTGTGACTCTTGGTTGCATAACCTCACATTCAAATCTCAATCGCAAGTATCATTTAAATTATCTAAAAGCGTTTTTAACACTTCCA
>V300016263_L3_WHPEAkcfEAAARAA-541_1_paired_trimmed_paired_merged_contig_147977
ACTTAATTAAACATTTTGAGAGTTTCTTCCAGCATATTGTGGGGGATAATTTATAGGGATTCATGGAAGAAATTTATATCCTATTCGATATGGACATATGGCAATCAATTTTTTGAACGGATAACACACATACTCACACACTCACAGTCAATAGTTTATGCACAAAATTGTTTTGGTTAAAGCACTTAAACCAACTTGCATAAAATGTTTCTGAAGTCCATCCGTTGCTTGCTAATTTTGGACAAAACATTCGGTATTTCACCTTTCACGGTAA
>V300016263_L3_WHPEAkcfEAAARAA-541_1_paired_trimmed_paired_merged_contig_147978
TCCTTGTACTTTTCTTTTGATTTCCTAGTAACAGAACCAAATGTTTATAACATACTTGTCAAGAAGTAAACTAATGACTCTTGATAAGGCAATCACCTCAATGCAAGTCCTATTGATCGCCACTCTATTAAAAGAATACAGTAAAAATAAAGTTGAGTTTAATTCATATAACAAATGGGCACCAGATTACAATTATGAGTTATCACATAAGTACCATAGTGGCATTCTTTAACTCCTT
>V300016263_L3_WHPEAkcfEAAARAA-541_1_paired_trimmed_paired_merged_contig_147979
AAATCCAAGGGAATCTACACCAATAAGTACTGCCTCCTCCACTTGAAGTCAACAAAGATCAATCCTCTTCGTGGGTGTTAAAGACGACCTCATATAAGTAGGGCATTTCACTCTAAAAACAACCTTTTTCCGGAGAGCATATGTTTTGAAATGGTTCAAAATTGTAAAAAAAAAGTTGTGCAAAACCTACGGCTACGTCTTTGAAATAGATTTGGAAACTTGTATAACAACTTTGAATATGTTGGCCAAAAAAAAGTTGTACCTCCACTTGAAGACCCTTTAG
>V300016263_L3_WHPEAkcfEAAARAA-541_1_paired_trimmed_paired_merged_contig_147980
TAAGGAACAACTTTCATGAAGATGGCTTTGCGATTTAAGCTACAAAGGATGGTGTTATATTGAAGAGCTACAGAGGAGAACAATCGGAGCTGCGCAGAGAAGATAAACAGGCTGAGGAAGAAGCACGTGACCTGCTGTGTAGTTAGGGCACAGAAAACCCTAGTCAAAGACTGGGCCTTCTATTTCAGGCCTGGTTACCATTTTCAAAAAAAAAAAGTTGTAAAGGGCTAGGGCTCTCTTTTTCC
>V300016263_L3_WHPEAkcfEAAARAA-541_1_paired_trimmed_paired_merged_contig_147981
AGCAGTTTGAGTGAGCCCCGAGATGCCGATAGTGCGGATAAGAAACCGCGGGATGGAAAGGCACACAAGACCAGTAAACCACAAAATATAAATGCTTGCCAATGTTAACTGATTTATCTCTTTACATCCGTTTCACTTCTATTAAAAACTCATGATGGCTTTATGGTTCCTTTTTTATACAATAATACTTGGTTCCTCAAAATTTGGGAAATGAATTCCCCCTCAAAAACACTTCTATTAACGGAACTTTGTACTTGTAAGCGAAACATTACATATTCTAGAGACTACGTCAAGACCTTTACCATAAAAAAAAATCAATAAAATGTGAGATCATCTGGATGGATTGATATAAATATGATGGTTGGAATCGGTAAAAACATTACGAACAATCTATCTCTTACAGTTT
>V300016263_L3_WHPEAkcfEAAARAA-541_1_paired_trimmed_paired_merged_contig_147982
ATGTTGAAAGTGAAATATTAATATGTAATCACACAATTACATGAAACATTGAGTATTGTTCATTGATATACTTGTGATTTTGGTTGACATGGTGAAAAAGAATGAGCCAGTCCATCCTGGTAGCTTAATCTGATGAGCTTGTCCGCCATTTTCAATTTTATGTTGTATCTATAGGAGTGTGGGAGTCTTTACTGTCTTTTGGCCACACAAGGAAAAACCTTTATGGCATTAGTGGGCATGTCTTGCATTTCAGTAGGACAGTTGAGGCTGATGTTCTACATATGCAGTTACAAACACTGACATTAAAAAATTTAACAAAACTGAGATAGTTATGTGTATCATGAGAATTGAAGTTTCACATAATGTGCTTAAATATAATTGTACAACAAAAGGCTTCTAAACTCGTTGTTACTATGCTTTCAGCTTGATTCTGAATCTATTG
>V300016263_L3_WHPEAkcfEAAARAA-541_1_paired_trimmed_paired_merged_contig_147983
TTATTCACGCGATGCTGGAAGTATGATCCCTTACCACAAAACCTTACAACCCAAGGTTATAGAGCACTTATATTTAGCGGTGATCATGATATGTGTGTTCCCTTCACCGGGAGCCAAGCATGGACCAGATCACTTGGTTATAAGATTGTGGACGAATGGAGGCCATGGACTTCGACTGACGACCAAGTTGCTGGCTACTTACAAGGATATGCAAACAAC
>V300016263_L3_WHPEAkcfEAAARAA-541_1_paired_trimmed_paired_merged_contig_147984
ATTTGTGTTTTGTGCGAATTATCTCTATATCAAAAAATTGATCATTGGAGAATATGTACCCATTTGACACTTCTTGTAATTGGTGGTTGTTAGTAACGAAACACTCTCTTCTGTTGAAAAAACAAAAAAGGGAGGATCAAACTAGCATAACATGTTTGACATATATCTAGTATTTGCTTGGCAACTAATAATTTGGTTTCTCAAATCTCTCTCTGTTTGGGAATACAAGGTAGAATGTGGGTCGGTTTCATCTTTTCTTTCCTATGGGATCCTAGGTTCTCTTACAATAAGCAAACTCAATGTAGTTAAGTTATTAATTAGATGGAAGCCATTCATGATCACTCC
>V300016263_L3_WHPEAkcfEAAARAA-541_1_paired_trimmed_paired_merged_contig_147985
CACCGACACCAAATTATTGATTACTCGAAGAAAAAAAAATGCTAGGTCCGCTTCTTTAAATAAGACGATGTTTTTATCTTTCATTAGGCTAATCTTCCCTTTTTTGGTTGCTTCGTGATAAATGAAAAGAAGGTTAAGGTTCCCTGTATCAGATTATGTTTAATTAGAACATAGATTCAAGTAGCTGCAAATGAACCTGCATTGAAGAGGAATAGTTTTCT
>V300016263_L3_WHPEAkcfEAAARAA-541_1_paired_trimmed_paired_merged_contig_147986
AAAATTCAAAATAAGATGTTGGTGTGATTTGATTGTTACTCTTCAAATGAGAAGAAACGAAAGAAAGAGAGATTGGAAGGGAAGAAGATCCTACTCTCACCTCTTTTCATCGAGTTCTTTTTTCTCCTTGAAAATTTGAAATCTTTTGGGTACATCCTTTTATAAAATATCCAGATTCTTTTGTTGCTATATACCTTTTTAAAACGCTCCTTTATTTGGTTTTTACCAAAATATGGCACAAAAAAGCAAAAGAGACAAGTGCCTAGTTAAATTACTGTGTTGCCTTAATTTATGTTTATTTAACCCAAAAAAAAAAAGAGATTTATTTATTTTCCTA
>V300016263_L3_WHPEAkcfEAAARAA-541_1_paired_trimmed_paired_merged_contig_147987
GCAAAGGAGAATGTTTTAAAAATGAGACTCTTCATGAACTCTCTATCACCTCATGTTTTTGGCACAATATTTTATAACGTTGGTATGAAAATTAACGTTAAACAGTGATGTGACATATAGTCTATGAAAAGTCTCATTTTAAAAGTCTCCTTAACATTTCTTCTAGAATGTATGTTTTATTTTTTTTTCGACTAAAGATTTAGAAGACAACAAATTGAAGTGGCTGCCACAATATTTTTATAATTAATTAACATGTAGTAAGATAATACATATGTAACACAAATGGG
>V300016263_L3_WHPEAkcfEAAARAA-541_1_paired_trimmed_paired_merged_contig_147988
AAGAGTTCATTCCTAACACATAAATAACGTGAGATGAACCTACACCTCTAAATATGAAGGATGATTAACTCTAAAGCTGTTTTCAATTTGCCAAGGCTTGCCTTATGAAATGGTTTGATAGCAATTAAATAAAATGTCATTGTTTCTTTTGCGACAACATTTTTTATTATAAGTCCCACTTATCTTCTTAGAATGAATTTCCTTCTTCTTAGTATAACATCGGCAACGTTTTTGATTATAAGTCCCACTTATCTTCTAAGAATGAATTTCCTTGTTCTTACATAAAAGCCTCAAACTGGTTGTTGCAAATGCGAGGAAGATGGAGTGT
>V300016263_L3_WHPEAkcfEAAARAA-541_1_paired_trimmed_paired_merged_contig_147989
ACTGGTACGTACACTACACACTCCTCTCTCAACTTCATATTATATGGTTTAATAAGTCAATTTCTTTACATCTGTTTGATGCTACTAATATCGAAGGATGCTGCCAATTCATGCATGATTTTGTTCAACTAGAATTTATGAGTGCTATGCAGATTTGGTTTTAGCGAAGTTGGCTAGAGCAGTGTGCTCCATCATCTACAGTAATTTGCACTCAAGTTTGAATCCCCCACCTC
>V300016263_L3_WHPEAkcfEAAARAA-541_1_paired_trimmed_paired_merged_contig_147990
GGACATAATGCGCTGTTGGGTGAGCAGTCTCTTTCAGCTCTCATTTGTTTCTCGCGTCATGCGCGTATTAATTTTTCAATAGTAGACAATCTTTTAAGATCCCTGCACGTAGATTCCTTCCTGCCCCCCTTTTAACAGAGTGGTTCTGTTGTTGCTTGCTCCGTCTCTACTCTGTAAATTATGTAGACTTTCTATGAGATTAGTGCTATTTACTATTTCGTTGCATTGGGTGTGTGATGGTATCTTATTGAGCCTGATTTTGTGTAGGTGAAGAATCACCCGGTGAAACC
>V300016263_L3_WHPEAkcfEAAARAA-541_1_paired_trimmed_paired_merged_contig_147991
TTGGTTTGTTTCTTGCATTCATAGGTATGTAGTCTAACTATTATTCTTTCCTTGAACTCTAGTGGTGCTACAATTAAATTGTTCTGCTAGGATGATTTCAGAAAAAACATACATTTCAGAGCTGAATTTCAACCTTTTAGTATGTGGTTTTGATTTGAGGTAGCTCTGATGCGCTCTAGCACTAACTTTTCTGCACTTCTGCATTCATAGGCATTCCTGTAAATAAATCTCTG
>V300016263_L3_WHPEAkcfEAAARAA-541_1_paired_trimmed_paired_merged_contig_147992
CAACCACATACAGAGTACAACCATTACATATGCCTCATTCTAAAAAGTGCAGTGTCAGCAAACGTGAAGGACTTTAGGCCAGCTAGTCTGGTGTCCAGCAAACATAAAGGACTTTAGGCTGGTTAGTCGGGTGTCCAGCTTAACAAAAAATTATTGTAAAAATGTTGGCCTCATGATTATAAAAGGTGTTGACTGATACAATCTCATTCGCTTAAGGCGGGCTTCAGTAAAGGAGAGGCAGATTTCTGATGTTGTACTAGTAAAATGGTGGAAGAAGTGGGAAAAACGAAGGTAAGGTGCGTCAAAAAGCTCCAACGGAAAGGCCTTCTGCTGCATGTTATAGGGTCATAGACCAATTGGCACAGTAACGTTAGTGAGGTTAT
>V300016263_L3_WHPEAkcfEAAARAA-541_1_paired_trimmed_paired_merged_contig_147993
CAATGCAGGGCAAGAAGCATAAATTTAAATCATGTAGGTAGTACGCAACGACTTATTGAAAATATAGTTCTTTTTACTACATTTATGTTTAAAATCAGCCTGTATAATTCCACATTTTAATGCCCTTGGATATGTACCAAATGCATCAAAATTGCCCAAATTCTGTTTGGCCATTAGAATCATCCTGTCTACTAAATGTTGCAATAGTTTTGAGATAGTTTACATGACAGTAGTGGGACTGTCAGTATGTTTACTTCGGATAACAAGCATTCGAGTTATAGGCACAG
>V300016263_L3_WHPEAkcfEAAARAA-541_1_paired_trimmed_paired_merged_contig_147994
TAATTTTCGCCAGCTCTGATAAATATTTTACTTTACAAATATCATAATCAGAATTATTTATTTTAAAGATCATTTTTGTGAATATGCAGAATCGAAAACTGTTTATTTTTTAGTTATAATCAAAACTGTTCAAATTTTCTTTCATTTTGCCAAGAAAGTTACCTTTTTTATTTATTTTTTATTTATATAAAAGTTATATAGTTTTGTGCTTGTACTAATTTACTGTTGAAATATGGTATATACGTATAGGCTTACATAGTTGGGGAGCACGGTGACAGCTCCGTGGCGCTGTGGTCGAGCATAAGCGTAGGGGGAGTGCCGGTGTTGAACTTCCTAGAAAAACAGCAAATAGCC
>V300016263_L3_WHPEAkcfEAAARAA-541_1_paired_trimmed_paired_merged_contig_147995
TTACAAGTGAAGAGGAATACCACTATATCGTAGTACTAAATGTATTTAAAAGCTTGCTTATTACTGATTTTCCAATAAATGCGCAAAATATATTGAGAGCGACACAAGATCGTATGACTGTGAAATTTTTGAGCCCTAACACCTTCATACAAAGGTTAATACAACTATTTATGCTCACTTACAGTGGAGGAAACCTGCATTTGGGGAGG
>V300016263_L3_WHPEAkcfEAAARAA-541_1_paired_trimmed_paired_merged_contig_147996
GGTGTGTTATCTGCTGCTGGGGTGTTTGCCTTGACAACAGTTTTCCTTGCTGCTGGGTTATACTTGACTGCATCGAGAGCACAAAGAATCTCCCAACGCCAAGAAACTTTGGGGAGAGAAATGATTGAAGCCTCCATACTCTATGCCTCTCCGCCAAGGTCACCTCCTCTCACAACCATTCCTAGGGAGAACCCTTTGTTTAGAGAAAATCACATTGAGCAACCACCATTGATT
>V300016263_L3_WHPEAkcfEAAARAA-541_1_paired_trimmed_paired_merged_contig_147998
TTAAAGAGCAGCGCAAACATGCTGGATTACAAGTGGGATTTTACGATAGCACTTGCCCGAATGCTGAGAAGATCATTAAGGATGGAATGAACAGAGCTTTTGGGAATGATTCCAGCATGGCTGCTCCAATTGGGCGTCTTCTGTTCCATGATTGCTTTGTCAATGGATGTGATGCGTCTATACTCTTAGACAAGACACCAAGTGGTGCAAGGGTAGAAAAACTCGCCCCCACCAAT
>V300016263_L3_WHPEAkcfEAAARAA-541_1_paired_trimmed_paired_merged_contig_147999
ATTTGGTGAACTTAAATCGCAACAGAGGGTGCTTGAAATGTAAACCTTGGGTGTTGATGATTGCCTTCGTATGTAACAACCAACATGTTAGGATCCTCCAAGCATCGTTCGACATGCTTTCGTGCAGGACATCCTCGCACACAGCTGCATTTGTAATAACTCCTAGGATATGGAGACCCCTTGATAGGCTTCTGCCCATACTTCCTCCAAG
>V300016263_L3_WHPEAkcfEAAARAA-541_1_paired_trimmed_paired_merged_contig_148000
TCTCTCTTCTCTTTGGAGGCCGGCCACCCTAGGAAGAATACACTAGCATCCATTTCTTCCTAAGTCACTCATCTCTTCCTCAATGCTCTCCTTGGTGTGGAAACTTAGAGGTTCCCTTTCTTGGGAACTTGGAGAATCCATTCCTTCATCCATATCCAAGAAATAACGGAGCCAAGAAACAAAGTTCCTCCATCCACATCCATGGAGCCAAGGAGCAAGGAGACTAAGGAAAGAAGGCCCTCA
>V300016263_L3_WHPEAkcfEAAARAA-541_1_paired_trimmed_paired_merged_contig_148001
GTAGGTGGTAATTTTTGTTTTGACTGAATTAGAAGGTAAATTGTTTGGGTTGGTGAGATTAAGTAGGTGGTAATTTTTGCTTTTTGTATTTCCATATGAGGTGTTTCTTGCTTTTTTACTGCTTTGGATTAGGGAGAAAGTTTAAAACTTTTGAAGATATTTGCATTTGGTGTTGATTGCATAACAAATAAATAAATAAAAATCTCCAAGCTTATTTTCTAAGATTGTGCTGGAGCCTTATGCTTCAAACTTCAGATTATGAAAACAATATCCCATCCCAAGCATGGTTTTCTTGTAAGATA
>V300016263_L3_WHPEAkcfEAAARAA-541_1_paired_trimmed_paired_merged_contig_148002
GCCCCCTTCTCCCAGACTGGGACTCCTCTTTACCGCATTTCTTCCTTCTGCAAGAGCTACTGCAAGAGTAATGTTCACTGCTCCTGCACCTCCAACTCCAACAGGAACTTCCGCATCTCTATTCGCATTTTCCTCATATGTAGTCTCTACGCGCTTTTTGACCGCATCTGAAACGACAACAAGTGTGTGCATTTCCCTATCAAAGCCCTTGAATTTTAGGCACGAAGGGCGTTCTGAGGCTGAATCATT
>V300016263_L3_WHPEAkcfEAAARAA-541_1_paired_trimmed_paired_merged_contig_148003
AATAGCACCACTCTTTCATTATTTGGTTGTTGAAATAGAAATAAGGATATGAACGATTGAATGATAGAGGCAGATGATTGAAATGCCTAAAGTACCCTAGTTGAATTATATAGTTGTCTTTGCAAGCTAAATTGAGGTTGCTCCTCCATTCCACCACAAACATTGTCTAGGGCAAATTCTTCTGACTGGATTTTCTCTCATCGCTTTCATTCCCAGAGGCCAGTAAGCCCATCTCGCAGCAATTATTATTGCGCTATTGAGAGAATATTCCAAAACATTTCTCTCATTAAC
>V300016263_L3_WHPEAkcfEAAARAA-541_1_paired_trimmed_paired_merged_contig_148005
CCCTCTCACAACAATTCAAATTAAAGGATTTGGGACAACTTAAGTATTTCTTGGGGTTAGAGGTTGCACGATCTACAAATGGCATCACCTTATGTCAACGCAAATATGCATTGGATATCTTAGATGATGCGGGGTTTTTGGGTGCTAATCCTTCACGGTTTCCTATAGAATCAAATGTTTCTCTTACACAGATGGAAGGAGAACTTCTTATTGATGCTTCATCATATAGAAGACTTGTGGGTAGGTTGATCTATCTGACCATAACCAGGCCGGACTTGGCTTATGCTGTGCACATGTTAAGCCA
>V300016263_L3_WHPEAkcfEAAARAA-541_1_paired_trimmed_paired_merged_contig_148006
GCTTCAGCACTGGAACGAGCGACAGTGGTTTGTTTCTTTGTTTTCCAGGATATCGGTGCCTGACCCAGTTGAATGTAATAACCTGTTATTGATCTTCTTGTGTCCTTGCACCTGGCCCAATCAGCGTCACCTTTTGCACTTAACTGCAAGGATCCCTTGGATGGCAGCAATATACCTTGTCCCGGTGAACTCTTGATGTATCTGAGAACTTTGTGTGCTGCCTCAAGATGTGGTTGTCTAGGCTTGTCCATAAACTGGCTTAACATGTGCACAGCA
>V300016263_L3_WHPEAkcfEAAARAA-541_1_paired_trimmed_paired_merged_contig_148007
TATCACCACTATTTTACTCCTCTTTCAATCTATCTATCGTGCATCACACTCCAACAATATTATCTCCTTTTTCTGAATTTTACCACTATTTCTCTTCTCTTCCATGTTTAAGGGTGTCTCCATAAATTAGCAGTAAGCACAAAATGCCCTAAAAATACATATAGCTATAATCTTATACGAAAAACAATAATAAAATCAAATAATCGTCACAAAACCAACCGGAAGCAAAATTTCATTTTCTAAGTGACTCTTAATTTGAAATTCGATTATATATCATTACAAACAAAATTATATTGAATTACTGACTGACATGGATTTCTCTGAGCTAAGAAGCTAATACACAGATAAAGCTTCATTTATTTAGCTTCTATTTGGGTGCTGAGAAAATTAAGC
>V300016263_L3_WHPEAkcfEAAARAA-541_1_paired_trimmed_paired_merged_contig_148008
TTAAACCACCTAAAGACATAAAGAAACATGCACCAGCAAATCATCTTCCATATCCCAGAAGGGAGAAAACACAAATAACACCGAAGACCCCATTTTTCCTTTCCTAGCCAAAACAAAACCCTTAATTCCCATTATTCAAACCCAAGAAGTAAAGAGACACAGACATATTTACAAAGTCCTAAATCAAACCCCATAAACCCTCAGCTTTTTCCTAGCCGAA
>V300016263_L3_WHPEAkcfEAAARAA-541_1_paired_trimmed_paired_merged_contig_148009
GATATCAAGTTATTTCTTCAGGTTTTGGGTGAAATTTAAACCACAAAATATATGATTCATCCATTGAACTGCAATTTTATAACAGAAGTTTAGTGATATTTGATAATTTCAGTAATTCCAGAGACCAACAGATATGTGCACTAAAATAAATTCTGAATAAATGGCAGAGAACAATTTGGCCATCCTAATTTTGGTCTGTAAAATGTAAATGCTTGTATACTTGAGTGGTTCTTTTTAGATGGTGCTCTGTTCCTGTCCCATAAACAACTAGGATTATGAAGAAAAGAAAACAAGGGTTCGAGTCACTTGACTCTCATTGAAATAAACACAGTAGTAACAGATACATGAAGCGTTTATATAATTTGCGTTGTGTATTGGATGTACAGTCTAATAGATTGGTGGTAAAAACTCACTTGAGTGCTATTGATAATG
>V300016263_L3_WHPEAkcfEAAARAA-541_1_paired_trimmed_paired_merged_contig_148010
GTGACAATTGTGGTAAGGGTGGGTGCAACGGAGGCAGTGGTGGTTATGATGGCGGTGGTGATGATTGCGGTGGTGGCGGTGGTGACAACAATGGTGGTGTAAGGTTAGTGGTTGTAATGGTAGTAGCAGCGGTCACTTTTTCTCTCAAAGGGATGAAATGTGTGTGGAAGGATAAATATTGTCTTTTTTTAAAATAATGAGGGTAACAAGAATCGAAAATATTCATTAAAGGCTCAACTCCGCTTTTTATAAAAGCAGCTTGCTTTAGAGGCTATTGTCTGGAGGTCGTTGCTTTTAAAATAAGCATGATATTTTAATTTTACCAAACACTTTTTGTTGCCTAACTTTAAGGTGAAGCATTTTTTGGTGAAAAAAAAGGAATACCAAACGGGGCCTCATTGGGTCATGTGGTTATTTATGAGTCTTCCTACTTATTTGCCAGAAAATACCATACAAATTATTCTTGCGAGTGTTAATCATTCTCCATGAATTAGGTCAAGAGACCCACCCCACCCTTACAGTCAAGGGTCTTATGACCTTCCATG
>V300016263_L3_WHPEAkcfEAAARAA-541_1_paired_trimmed_paired_merged_contig_148011
TGGACGTAGCAACTAATCAAATGAGTCTGAAGAGGAGCTCTAGTCACAGTAGTAGTAGGTCCATAGACGCCCAAGTAAACCCAACAAATATTAGCTTTCAGAAGCTCTACCCGTGGCCTGAAGCAGAAAAGAAGTTGGTGAGAAGTCTAAACGTGGCTTGTGCAGCTCCTCTTTCTAATAATAACTTCCAGAGTAGTTACCATAAAAACCTGGCTTCCAGACAGAGATTCCTCAGAAGC
>V300016263_L3_WHPEAkcfEAAARAA-541_1_paired_trimmed_paired_merged_contig_148012
GAAATTTACATTTTCCGTACGCTTTTCGTCAGTAATTCCAGTGATCGTCACACCGACATGTGTTGTTACTAATCCACTTACGTTACATTGTGCATCTGTTTCTTAAAGTTAATAATAGTCCATGCGGATTAGTAACATTACGTGTCAATGTGCGTTAATGCCACGTGCAAAAATCTCTCCACATTTTAGTTTGGTTTTTCATAATTGTTGGTGTTACAGTGGGCCTTGAATTTTTTTTCTCGATGTTTTGTCTACCTCCAAATTTCCTAGATTATTTTGGTGTTGTATAATCTAAATGGGACATAGAACGTTGCTAGCT
>V300016263_L3_WHPEAkcfEAAARAA-541_1_paired_trimmed_paired_merged_contig_148013
ACTTTTCCATCCCGCCTTTTCTTCTGCGAATTTCTTCACAAGATACTCAATTTCGTTGCAGTTAGACCTCTGTTCTCGGATCATTTGATGAATCTGGACACGAGCTCGATCAAGCTCAACTCGTAGGGCCGAGAGTAAGGTTGTACTTAAAGAATGCTGCTCTTCAAGACCCGAAACGCGAGTAAGAACTTTTACAAGCTCTTTAGATGTAGAAAGGCCACTATTGACATCCTTCAAACAGGTCTTAAATCCGTGTATGCAATTTCGATCAGGTTTCACACAAGATTGATCTT
>V300016263_L3_WHPEAkcfEAAARAA-541_1_paired_trimmed_paired_merged_contig_148014
TGAACTGATGATCCTAAATCTATAGGAAGCTAGAAGTGATGAACCATTGACAAACAAAAACAACTGGACTAGAAATAATCAGTTGACCTTTAGTGAGATTTCATTTGCATGTCAATGCCATGTCTAGTTGGATGTTTGTGTATATCCTGTTTCTCCATTGTTTCCAACAGTTAGGCTTATTTTCTCCTTTCCATTTGCAGGTTTATTGATGA
>V300016263_L3_WHPEAkcfEAAARAA-541_1_paired_trimmed_paired_merged_contig_148015
AGAACTTGATGGGTTGAAAGATTTTATTTTGTAAGTGACAACGGCATGGTTTATTCACACAATTGAAGAGAGCTTGTAGGCATAGTAGGTAGTCATGGAATGCCAACCATACAATTATTGTTTCTTTTAGTTCTTTTGACTTTTTCAGTTCTTGCAAATTGATTAGTGGATTGGAGCTCTTCACCTTCATAAGATTAATTGATTTTATGGATTTTGTTTATTTGGTCATTGTGGACATGTACTGTTTGAGCTTATGTTTTAGCTTTTAATTTGAATATTGTTTGTGTTATGAAAGTACATCAGAAAACATTTTCTTTCAATTTGATGCTTTTGACCTTGCTATGAGTGGCAGAGTTTCATGATTTTTTGTTGTGCTTATTCATTCTTTATTTGGATGACCTTGCTATGA
>V300016263_L3_WHPEAkcfEAAARAA-541_1_paired_trimmed_paired_merged_contig_148016
CTTATTTGTGAGAGGTATTGTTGCTAAGTTATACAAGACTTAACCAGGTCTAGCTGAATGCTCTGTATTTGGGCCATTCCCTACCAAAGATATTTTAACCTCTATCAATGTGTTCTAATTTAGAGTACTATTATCACTGCAGGTTTTTATTTGAATGTTTGTTAATTTCTCTTTTACAAATTTATTCTTTTCATTACGATTTTCGTCTCCTTGTTGATCATCCAAATAAGAAATCTGCATAAG
>V300016263_L3_WHPEAkcfEAAARAA-541_1_paired_trimmed_paired_merged_contig_148018
CTTTAGAAAACTTAAGAGATTAATACAAGCTATATAAGTTATTAAGTTATGATAAGTTCTCTTTTATCAGAATGTCTGTCTCAACATACACCTACTGAGAGAATAAGGGGGTACTTATTGAATTAACCACTAACTAAAGGCCAAACAACAATTTTGGTCTAATCAGCAGTATCATAGCGGCTGACTAGTGGTAGGCTTGGTAGCCCAGTTGGATAGTGCATGAATGGATATCGACAATAACCCATGGTTCAGTTG
>V300016263_L3_WHPEAkcfEAAARAA-541_1_paired_trimmed_paired_merged_contig_148019
AACGTAATAAACCAAAAACAATTGTTTGATTGTCAAGACCAGCGGACAGAAAGAGCAAAACAAGGTAAATCTTATATCACAACTTTTTTATTATACACCCAAGAAACCACATAACTTACTCAACAAAAAACAATCCGGTAATTTATCCAAGTTATACCTTTTCTACATATTTCTTTCTACAACCAAAGGAATGGTTAAATACTGCCCAAGGAGCACAATTCCAATACACACTACTGGCCTTTTTCATCTAAGTGACTTAGACAGAGAGACCGAGCTACTTGATAGCCACTCCTTGATACCGTAATCACCAACGGACCATTTTTCACCTGAGTAATAAAATTTGGCCATTCCATTC
>V300016263_L3_WHPEAkcfEAAARAA-541_1_paired_trimmed_paired_merged_contig_148020
CTTCTCAGCTTTACCAAACTTGATCACAGTGGTTCTCTTCTGTCTAATTCCACTAATTATAGGTTTATTGTTGGTGGTCTCCAATATTTAACTTGGACAAGACCTGATCTCTCTTTTGCAGTGAATCAACTTTGCCAATTCATGCATGCTCCGAGAGAACATCATATGTAGGCTGCTAAATGAGTTCTTCGATACTTGAAAGGAGCAATTTCTTAAGGCATTTGGTTTAAGAAAAGCTATCTTCATCTCACTGCATACTCAGATGCTGATTGG
>V300016263_L3_WHPEAkcfEAAARAA-541_1_paired_trimmed_paired_merged_contig_148021
CAATAACAACTATTTAACCCAACCAGGAAAAATTGCCAACAGAAAGTTTAGAGCAATGTCCACTAAAATTACATATCAGGATACAGTAAAAGATATCAACGGAGAACAATATTCCGCAAAAGGAAAGGTCTTAGAACACTTAGGAACTAAGCAGGTGCATGCATAACCATTGAATAGCTGAGGACTGACAGACAAACTTCCAAATGAAAATTATTTGGATACAAGCCACATACCTGATATACGTAATAAATAGCATCT
>V300016263_L3_WHPEAkcfEAAARAA-541_1_paired_trimmed_paired_merged_contig_148022
TGCTGAGGCAGTAAGACATGAAAAGTACGTGCAAAACTGAGATTCTTTCAATTTCTTTGCAATGCAGTTTGAGTTGCATATCAAGTACCCTGCAAACTTACTTTGCCAACATAAAGATCTATTGGCATGCAATCAGATGAACTGCTTACTTTTCATGCCTTAATTTTGGGAATTAGCATGATTGTAACTGGCCCTATCATAGGCTTCCCCGTAAATGTCTTGTATTCCCCCAAATGAAGATTTGCATATTTCATTCCCCCTTATTTCTGCTGAAATTTTGTTGTCTAGTTCATCATGGATC
>V300016263_L3_WHPEAkcfEAAARAA-541_1_paired_trimmed_paired_merged_contig_148023
TGATACTTCATTTTATACTTGTCTTGTAATGGCTGCTATGAACTTTAGGAAGAGTCTCAAAAATTCACTCGCTAAGAAACCAATTTAATTATGGAAAACTAATTAAGATTACAAAATAGAGTATTAATAATATAATAAAAAATTATTCACGCGAATGGACGACTAATTGTTCCATACCTTAACCTAACTCGATTGTCCAAATATGAGATTGGTAATTCTTTTCACACCC
>V300016263_L3_WHPEAkcfEAAARAA-541_1_paired_trimmed_paired_merged_contig_148024
CTATAACACTTGGACTGAGGCTCATGGGGTTAAAATACGGGTTGATTATGCTTTTGTTTTTTGGCTTTTGTCTATACTACTTTTCTGTTTGTGTAAAGTTGTGTGAAATATTCTAATTAGCCCTGCCCCTGTGACGAAGTGCATCTGCGTTTGTTGTTTGTTAATATCAGTTCCCTAGCAGTTAGTTTCTTCACTTGTAAATTTGTGCAAATCAATTACTAAGCCTTGTGATGCGTTTGGATCAGGGACTTGAAGATTCCATTGAACTTTGAACATAGGCTAAATTTGTTAGGAACGCAC
>V300016263_L3_WHPEAkcfEAAARAA-541_1_paired_trimmed_paired_merged_contig_148025
TTTTTCAATTAATAATCAAAAGGATCATCTGATTGAATAGCATCAAGTGATACTATTTCTGTAGTTTTAGTGTCCACATGTACAGAATTTCTTCAATGTTAAAGGGTATTGAAATTTGACATCATTTGATAGCTTCATTATCCTGTAATACTCTGTCTCCACTTAAGCAGTTCTCTTGGTACTCACTAATATAAATGTGAGTTCAATACCTAATGCTT
>V300016263_L3_WHPEAkcfEAAARAA-541_1_paired_trimmed_paired_merged_contig_148026
AATTGAATGATCAAATGATTACATCCAAAGGACTTAAATAAAGTTTACAAACGTTTGGAACATCTCAAGGGTCTTCTAGAAATTAAAACAACATTATCTAAACATTAATTGGAGGGAAAACCATGGGTCCGATTTTATTACAAACTTTAAGCGTAGTTTTGGAGGCTGAAACGACTCCGGATGAACAAAATTAATCATAAGTCTTGGTATATCAAAGGTTTGACTCATGGTGTTGTTTTCTTTTCGAAAAAGTATCTCGGATCCAATTTAGAGCTT
>V300016263_L3_WHPEAkcfEAAARAA-541_1_paired_trimmed_paired_merged_contig_148027
AATTCCAAATCTATTTATATATGTGCGCGCGCGTGCGTGTGTGGATTTGGAACTAATGGATATAAGCAAAGGGAAGGATTATGTCCATCAACAAAAAATAGCTTTTGAAACTCCAATATGCATGGATTTGTTAGATGATGTGGGTTGAGACAGTGACAGAGTTAGAATTTCATGTTAGTGAACCTCTATCAAACTCTAAACCAAAACATCTAATAGATGAGTTACATATTCCAAAATCAAGTATCA
>V300016263_L3_WHPEAkcfEAAARAA-541_1_paired_trimmed_paired_merged_contig_148028
AAAGAAACTCGATGACTCCGCCGTTGAATCACGCGCGACTGCCACAAATGCATTGAAAAAGCCTGGACTTTCACACCCTCCGCCGTTGAATTATTGACTCAACTGACCAACTCCCTTAGCAGGTCTCAAATAGCCGGGCTCCAACTTCAAGAAGAGTCTGGATCGGCCGGATCTGGGGCCTGAGAAGATGGCGGTGAATTGACAAAAAAGAAAAAAAACAAAAACAAAAACAGATTAAAAGTTGAGGTCCTTCTTGAAGCTCAAGTGCAAGAGAATTAGAGCAAATTTCTTCATTTTCTGTGACTTGAGATAGGAGGCAGAGAGGGAGA
>V300016263_L3_WHPEAkcfEAAARAA-541_1_paired_trimmed_paired_merged_contig_148029
GTAGAAAAACCAAGTTGTTATGCGAGAGTGCAAGCTACATGGTGACCTTTTCCTCATGTACCTTTTCTTTGATGCTTAACCTTAGTTTTGCATTCTGAGTGGACCAACAACCACATTTCAGTATGCGTTGGTAAACTTGGTAGTCAATTTCTTGAAATTTTAGTTCTTTTAGCCTTTTCATCTCCCGTATATCAATAATTTAGGTTAATGGTTGGGACTAATATTACCTTCGTTGACATTGAACTTCACGATCTCACTTGTAGTGC
>V300016263_L3_WHPEAkcfEAAARAA-541_1_paired_trimmed_paired_merged_contig_148030
AATATCATGAATTTAAGCTATTCCTCTCTTACATCATAATGGTTTCTTGGGTTTGAAGCCACTGCTTTCTTGATCTTATCATTGCAAGAAAATGTTCTTATGGTCCTACTACCATGCTAAAAAGGTTTGCTATTAAAAGAACATTCTACTATGGTGTCATTAGTACTACTAGCCTAGCTTTTGTGGGTGCCCATTTAGTTCACTTGGATATCCCCTTTTGTATGTCTTTCCATCTCTAATTTGTTTCACAAACATCAAAATGTAAAGGAGGAAAAAGGGGTATTTTAGCATGAGCCCATATGGTATTCCTCAA
>V300016263_L3_WHPEAkcfEAAARAA-541_1_paired_trimmed_paired_merged_contig_148031
AGACCTTAGGTGCAGGGTGGTTGCTCTTGTGTCTTAACCAACTACAAGCCCCTTGCTGAACCTCCCAATATAATTTGAGTTTCACATGTTGGGATGTAGTGGTGGATAGAGACCCACATGGGACGGGCATTTCAGAATATAGAATAATCATGAATTCTTGCCCTGCATCCCATCGCTTAAGTTTTGGGTAATACAGGTAAACCAAGAAACATTATCATGCTTACATTGTCTTTTTTCCTAACATGGGT
>V300016263_L3_WHPEAkcfEAAARAA-541_1_paired_trimmed_paired_merged_contig_148032
TGGCTAAAATTTTGAGAATTTCAATTGCTGAACTGATCAAAATTAAACATCAACGACATATTGATGAATCAAATTTCGATGATCTACTGAAAAATCATACCTTAAAGTTTCTATCTTTTTTATCTGATCAGAATTGATCACAAAGAAATGGAATATTTTTTTCCCCATTTTTAGGACTTGATTTTCTTTAATTTTTTTTCAGAATTATGGTATCTGGGATGTGCCTATAATTGGATCACCTAAGTAAATTTTTCAAATTTATTGTTTCTATATGTTGCAAAACCGATCACAATGGGGTTGTGGGATTTATATAGCCGACTTCACTTAGTGGGATAAGGCTTTGTTGTTGTTGTATTTTTTCTATATGTGCTAGAGTTATGTACATTTTACAAAATGTATTTGATTGTTTTTCGGCAAAAAAAGTTGTCTGCTTT
>V300016263_L3_WHPEAkcfEAAARAA-541_1_paired_trimmed_paired_merged_contig_148033
TAGCTGGATATCGCCGGAGACTCGACCGGGGTGCTGATCTCCGGCGCTACTGTCTAGACGCCACCACTGCGGAGCCAGAGGACTATCGGGCGGGTCACGAACCGGCACCTCACTCATGTCAAAGCAAATGCCGCCTAAGAACTGCTCGGACGGCGAGTCGTGAATGGAGATCTGCAACTCGGAACCCGCTGATTCAGGCCGGTTGTGTGCGAGCGCGAACACCTGGTTCCACTCGGGCGAGTCGGTCGGCTCACACTGCCTGTGAACCGCCACCTTCGACCTCACGACGTGGGCCGACGTACGGAC
>V300016263_L3_WHPEAkcfEAAARAA-541_1_paired_trimmed_paired_merged_contig_148034
TAATGATACCAAATGGTGTATTTAGAAATGAATAAAAAGAACACTAGAACAAAGATCTCTTTTTTTGGATGATTTTTGAGCTGTAAATTATCAGATCCTCACATTTAACATTAGTTATAGTTTCTGTATAGAGAAAGTATTGAGTCCTTGAAAAGGGCTGTTAGGCGGTGGTAACTGTAATTTCTTCACTATACAATCATCTATTATAAATTTTTGTGCAGTGTCTCCTATAACAATCAATTTTTAAGCATGTTGGTTGGAAACTGCATGCTCTTGTAAAATGCTTAACCATGTGTAGCTACAGTTTCATTTTCTGGTCTTTTTTGGTTATTTGCTGAAGCATACTTTGTTCTTTGACGCCATGACAGAGATCAGACAAATATCAGGCT
>V300016263_L3_WHPEAkcfEAAARAA-541_1_paired_trimmed_paired_merged_contig_148035
TGAAGGAATTTTCTGGGAATTTCTTGTGCTTGGTTTGTAAAACACTTTCTTGGTGTTCAACAATATCTGAGTCGGTGAAGATTGAAGGATTATTGGGTATGCTTACGGTGAACTCCAAGATGACAATTTTGTTAAGTAGAGTTATCAATTCCAATCGGTGCTAAGGAAATATGATCTGTTTGATTACCTTACAGGGGAATCACCTCATCCTCCAAGGTTTGTAATCAATACATAAATTGGTGTTACAAAAGAAGTCACAACAGCATATAAGAATTGTGTAAAGAAGGATTTGGCATTGCTTAGTTTATTGATTGCAACTCCGTCTGATGATGCCATGGAGTATGCCATTGGGTG
>V300016263_L3_WHPEAkcfEAAARAA-541_1_paired_trimmed_paired_merged_contig_148036
ATGATGAGCTAAGTATCAGGTTCACAATGGAGAAAGGGAATGTAAGAAACATCCTAAAAGATTATAGTGAAATGCATAACAAGACATACAAATAAAACACAAATCTTAAATATTTCCACACTACAACCACAAGTAGCAACAAGTTTGTGTACTTAGCAATATTTTTCTAACTCTCTTCTAAGCTTGACGCATTTGGAGTTTATTCAAGCTCGTTCATTCTAACTTTAAGTAATGCAGAATTTTCATCATTATGCG
>V300016263_L3_WHPEAkcfEAAARAA-541_1_paired_trimmed_paired_merged_contig_148037
CCATCCATGCACAGATTTTCCATCCGACAACGAACCCATCAATCCACACATTTCAAACAAAACATTTATACGAGTGAGGACTGACGGATACACCCGCGTCGTTCATCTGCTCGAGAAAGTGGCGCGCTCTGAGCTTCCCTTGCTTGGATAGAGAGACCAGGTGCACATTTTCGACCTGACCCATTTCGATTTGGCAGGTATCGATCGACGTAGCGGTGGATTTCAGGGAAACCCACGACGGAATTTGAGCAATGTTGGCAGCTTTTGCGGACGGAGACTGATCGGGATGGTGTAAAGCGCGGCAGAGAACATTGGACTGTGAAGGAAGACGACATTCAAATTTAAGCTTTTG
>V300016263_L3_WHPEAkcfEAAARAA-541_1_paired_trimmed_paired_merged_contig_148038
CTTCCAAACGAACCCTCTATCATTAGCTATAAGCCTGTACCAAATGAAAGTATCATTTACCATGTGTTGCTGAATCCTTCAACTAAATTCACACTAATCTTCAAAACTCACACTACCAAATCCAGTGATTAACCTAATTAACCATATTCAATTAAATCTTGAGTAAACCCAGAAAAAGCAATCCGCTATTGAAGCCGTAAAACAGTAAAATCAGAAGGAAATTCCACAGCAGAGGTTAAAAAATGTAAACTTTACAGCAATTCGTAGGTTTTATTTAAAAAGTCAGAGAAATTTACTTACCTCGCGGTTTGAATACGCTCGAT
>V300016263_L3_WHPEAkcfEAAARAA-541_1_paired_trimmed_paired_merged_contig_148039
CAAGGACCCAACCAACTAAAAGAAGACGGAAGGACACCAACAAATTACAAAATATGGGAAAGTGGGGGAAAGGAACTTCAACATCAAAAGTGTATAATATCCTATATTCTGGACACGAAGTTTAAATAGAAATAGGACAAAACAAATTACACCATTTGCTTAAATATCTGTAATAATACTGTTCAGTGTTCACCTTTTAGACAAGAAAGCTTCTTGTACTTTTACTCAACTTTAAAATTGGTTTGCACAGTTTGCATGTACTGGTTGTACAAATTACAGAAAGTGGAAAGAACAGTATGCAGCCCATAAATACTCGCCAAGAAATCATTTGTATCCTCAGAATATTGGATGGAATGAACAAATTCAACAACAGTAAGGTTTACGAAAGGAGCTCAATGCATTTGAAAGTCCTTGCATACCTTTTCTGCAGTATGCACATGAAATAATACCTATAGAATTCATATTTCACATCACCTTGACACAGTGCAACCAAAAAAGTCAAATGCAGATTTTGGCATAAGCAAATTAATCCCAATCACTAAAACAAAAGATGAAG
>V300016263_L3_WHPEAkcfEAAARAA-541_1_paired_trimmed_paired_merged_contig_148040
TCTGATATATAAATAATGTATCGAAGTTACCGGAAATGATCGGCAAACCAAATGTATTGTTTATTGTAGCTATTTTCCCTTTAGAAAATGGTTCCTTTTGTTCTTCTTTATTAATTTGTTATGTATGTATAGACAATATTTTATAAAGCATGATTGATGGTTGTGATTCGTGAATGCATGGTCTGAAAACGGAATAGTTATATAAAGAACAATCAAGTTAGAATAAAAATAATGGTTTTTTAGCTTCTGGTGTCACATTGGCACGAACTCTTTATTACAGCTTGTAATGGCATGCGCGGTGTTTTATTTATTTTGAAGTAAGAAGAGTATAAAATATAGAAATTTGGAATGCTAATTGTGTGAAAATGGTAAGGATATAAAAATTATGTTAATGCACGACACG
>V300016263_L3_WHPEAkcfEAAARAA-541_1_paired_trimmed_paired_merged_contig_148041
CGGGATTTCGATTATCGCCTGTGTTTCGTTGTTAATTTGGAAAGCTTTAGCTATTAATGGTGAAGTTTAGAAATTTCCAAACTTGTTGGAGCTTATTAAGTTTTCTGCAAAATGAAGTGAGTGCCCCCTTTGCTTCTGTGTACATAAATGGGTAATAATTATTTGGGGCTTTAAAAGGATGGTGAAGTTTAGAAATTTCCAAACTTCTTGTAAAAGGATGGATTTTTGGTTTTATTAACTTAAATTAAATACGGGACCTACTTTCTATTTTGTTCTCAT
>V300016263_L3_WHPEAkcfEAAARAA-541_1_paired_trimmed_paired_merged_contig_148042
TGTCATTATACCGACCAGCCAAGATAATCGAAATGGTTGTTGGCACATAGGTATAGGATGCTCCGATCACTGCAGGTAAGCGAGTCCCAAAGAATGTTTGAAGCAGTGTGTTTAATCCAGCAACAAAGAGTATAGTTTGAATCATTTTTGCTTTCTCCTCGTTTCCTCCTCCCATCTGAGGAACGAGAGAGGTGGGAATCAGAACCGTCGTGCCAAGCATCACCAAGTAATGTTGGAAACCAAGTAGGATGGCTTCAGGCCAAGGAGGAGGACTGGTAATGCAGTAGGAAACGTTAGGCAGCTGATCTTTGACCAGATGAGGCTGTAGCTCCTCCTGTTTCGGTGGCGGTGCGTGTCCACCTCCTGCCATTTTTCTCTCCTGTTTCCTTCTCCTCTTTTTTGAAGAACTAAATCGAAAATTCAGAAGGCAAGTTCTTGTATTGAGAAGAACTCCAAAACTCTGGTCTCAGAAATTCTGCTGCTCAAGCTTAAACGAGGAAGAGAGACA
>V300016263_L3_WHPEAkcfEAAARAA-541_1_paired_trimmed_paired_merged_contig_148043
TGAACGCTCTGCATTCTTGAGAAGGTAATTCTTTTCTGTCTGAACTTATTTGAATTTTGGACTGAAACCATATAATTTCCCTTGGTTTCCACTTCAAGCACACCTAAAATTTTCAACTAGAAGTCTAGAATATTCCCTGAGTCGTGAATGAATCATTTCATACGATCTTACTTCTAAATCCTTTCAACAATATGGACCATTGTTCTCCCGAATTTGAGATTTGGTGCAATACAGAGAAATGGCTTATCATGCTGTGGTCTGTCTTCTAAATGTGAATGTGCCCTTCAGGATG
>V300016263_L3_WHPEAkcfEAAARAA-541_1_paired_trimmed_paired_merged_contig_148044
CCAAATATGATGATCCTAGTGATCCTCTATACATACACCATTCAGATTAGCCTGGTTCAGTTCTCGTCTCCTAGCAACTGAATGAAGAAAACTATGGAACATGGAGTCGTTCCATGACCATGGCTCTCAGCGCCAAAAGCAAGGATGTTGATGGCTCAATCCCAAAACCTTCAAAATCCTCCAAAACTGAGTTACAACAGTGGACCCGCTGCAATAACCTTGTCAATCATGGTTATTGAACTCAATCTCATCAGACATTGGAGCCAGTGTAATCTACAATGATTTGGCTTCTGGAATATGGGCTGAACTCAAAGAACGCTTCTCTCGCGTCAATAGCGTCCATCTCTTTCATGTAGAACAAGCTGTCCATGATTGTGTGCAAAGTGGTATGACGATGAGCT
>V300016263_L3_WHPEAkcfEAAARAA-541_1_paired_trimmed_paired_merged_contig_148045
GCACCGTAAAATCCCTGTTACTTCACTGCCAATTACACAACAAATCAACTATCAAATCAACCACTACAGAACTTATCCATTTCTTCACAATTCCTTCCTACTCAAATTCACTGAACATACATTGCATTACAGCCATTAGATCAACCCACCATATCTCAAAACTCAATCATCAGTAAAAACGCAACAAATCAGTGACTAGCGATGGTCAGTGAGCTCGATTTACAGATTTAAACATCCACGTTACGGAAGCAAGCAATTTGAAGAAGCAAAAGAGTAAGTAGAAATAAGCACTTA
>V300016263_L3_WHPEAkcfEAAARAA-541_1_paired_trimmed_paired_merged_contig_148047
ATGTCTATGGCAGTCATATGGGTCATCCTTCTAGTCAAATAATGTCTTACTCTTTGGCAAAATCATTTTTCAGATTCTAGTTTTAAAATTCAAAAATCGTGTTGAAGAGCTGTGCCTAGGGTCTTCTGATCTTATGAAACGTTCGCTTCAATTTGAATTGTAATTGAGGGGAAGTACCTTGTGCATAATGCATGTGCAATTGGCTTTAGTTTAGAAGGTTGAAAGACAACTAACACATTGGAGGACCAAAGAAGGTTAAAAGAGAATAATTATAAGTTGACATCTAATGTGTTGG
>V300016263_L3_WHPEAkcfEAAARAA-541_1_paired_trimmed_paired_merged_contig_148049
TCTGATTATGTCCATACTCTTCTAGGTAAGCATATTTTTTTAAGTATGATACTCTTAGGTTTTGTAAGCGATGGCTGTGAGTACAATCTACAATGTACTTTGAGGGTTAGAAGACTGTGAAAGGACAATGCAAGCAGGTTTAAGATATCTCAAACTAGATAATCAATTTTGCTTCTTGATCTAGTAGAACATCATCTTTGATTTAGCATTGTTAGAAGTGGATTTGCATGGAACGTTGGGGATACACAACCACAATTTATTTAC
>V300016263_L3_WHPEAkcfEAAARAA-541_1_paired_trimmed_paired_merged_contig_148050
ACTATCATTACACTCAACTCAACTAGATTCATCCCAACATATCAGGGTCATCTACAAGCGACTGTTTATCGCTCCATCCAGCCTCTACCTAAAGCAAAATGTATTTTCTTCATTAGATAATCAATCTTCCTATCTTTCCTCACAAATCACGCTACATAACCGAGAAGTTTTCGATACAACCTTACGGAAATAGCTAAATGCTTAAAGGAATCAAGAAAATGGGCAAAATTATTCCACCCCAAAAAAAAAAAAAAAAAGGAAAAATATATTATAATTAACAA
>V300016263_L3_WHPEAkcfEAAARAA-541_1_paired_trimmed_paired_merged_contig_148051
ATCCTCGTTAAATGATCACGTGACCACCTTTTTAGAAGTATTTTTCTCAAACCAACTTCTTCATTTAATGAGAATATTGACAGATTTTGCACAAAATGACCATTTGTAATGGATAAACTTCAAGATCATTTTTATCAATTTTATTGACACACAACTTTAGCTAAAAAGCTATTTTTTGAAGAGTGTTCCTGATCTGCATACATATCTTGGGAAAATAGCTGTATTGGGCATAAGTTTCAGAAGTTTCATGTTGACCCAAAAAAGAAAAAGGAAATGAAGACTCAAACACCATCTTCGAGAAGGGGAACCT
>V300016263_L3_WHPEAkcfEAAARAA-541_1_paired_trimmed_paired_merged_contig_148052
AAGATAAGATAAAGTATGCCAGCGGTGGCTCCTATTATTATCAATACAAGGAGAAGGATGCCCATTGTCCACCACATGCATCTGCAGCATGTACATGAGCTTCTCTTTTTTGGTGGGTTTGCTTGGATTACCGGATTAATGGTACGTCCTACTACTGGTAATTGTAAAGGAGTAGAGAGATTATTCGTCTGAAGCAGCTTTATTTTCTCTGTCGCTTTCTCTGTACTCGATGATGATGAACCGTGTCCATACAGTGGCACCACCGGAGGCACAGGCGGCAGT
>V300016263_L3_WHPEAkcfEAAARAA-541_1_paired_trimmed_paired_merged_contig_148053
ACATTTGTCTGTGAATATGTTGGGGAGATACTGACCAACACGGAATTATACGAGAGAAATAACCAAAGCAGTGGAGCTAAGAGACATACCTACCCCGTATTGCTAGATGGAGATTGGGGCTCAGAGCGAATTTTGAAGGATGATGATGCCCTTTGTCTTGATGCAACATCACATGGAAATGTTGCCAGATTTATCAATCATAGATGCTCTGATGCAAACTTGATTGATATCCCAGTTCAAGTGGAGACTCCTGACCGTCACTACTATCACGTATGGTTGGGTTGCTTTC
>V300016263_L3_WHPEAkcfEAAARAA-541_1_paired_trimmed_paired_merged_contig_148054
ATGGTGGTTATGGTATGACCACTACCAACAACAGACACATACATAGAATATTACAATGTTGTTGGGCAGAAATCAAAATAACTGAAGCTGTGCTTTCGTAAACATTGAATGATCTTGATTGTCTTAGTGGAATCTAAGATGTTAGGAAGTGGTGTAGCAGCCGTGATGGAGTATGGAAGCCATATCCCTGTTGTGGCAATAATATATAAACTGTCAAGTCACAACTCAATTCTTGGAATCTCCCTTCCTTTCATTGGTTCATAAGAATATAATTAAAAGCCACATTATAGTGAAAGTGATGAACTTGGCTTGATGCACAAGTTGGCTTTTGTTGTTTCTTAAAGGCTTTATTTGGTTGGTAATCAAATAATTTGTTTGGAAGGGGTTTAACTGTGCTATTCCCAGTCACCTACAAACATTCTTTGTGAACGTACTTGTCTTTTGGTGGTGGAATGCAAGACTATGTTCAAATTGTGCTGTGATAACTATTTTTTGGGTAACTTGGTTGGAGAGAAATAGAAGAATTTTTTGAAATCTATGGAAGGG
>V300016263_L3_WHPEAkcfEAAARAA-541_1_paired_trimmed_paired_merged_contig_148055
GAACAAAAGATAAAGTATGTACTTAGGCAGTGGAAAAAAAATGGCAAAAGTCTTCACATTCAACTTTAGCAGATGACACGTATAACTTTCGGCTATGCTACTCCATAAGTCATCAGTTATTGTTCAAGACCTAACCAAAATCAGATTCCCAATCTTTTCTGTGCATAATGGTGCATTTTCATCACACACTATCTTTATGGAACAAGAATCGTTTTAAAATGCAAGCAGAAAGTTTTTCAAAGAGTTTAATATTAATTTGGT
>V300016263_L3_WHPEAkcfEAAARAA-541_1_paired_trimmed_paired_merged_contig_148056
ACATCCCCTGACTCAAGTTCATGTTTTTGCTTCTCAAGAAGACTCGAGACGAAATTGAATTTGAATGTGGATTGTATTTGGGATCATTCGTTATAGTTTTTGTTCCATGATCTTATGTGGGTTGTATGCGACTTGTTGCCAGTTCTACATGCCTTAAAGGTTTCCTTTTGAAATGTATGACCTTTGTGGGGTGAATAAATCATGTCTGAATAACAGGAATGAATGTATATGAAAACGTAATGAGGTGCTGGCCGAACACTTCAATTCATAATTTGAGCTGATATAGTTTTGAGCTTGTATACTTTCTCGGAAAGCTATAGAGATGAAGA
>V300016263_L3_WHPEAkcfEAAARAA-541_1_paired_trimmed_paired_merged_contig_148057
TCATGGTTATGATCAGGTATTGCAGATCAGCATGAACGTTTTGTACTTGTGTGAATATATGAAGCATGAACATGATATTAATTCGATTTATAACTGCTTTTATAATAGCTATGGTCTCTAAGAAAGGGGTAGCTTCTCGTTGCTTAGTCCTACCTAGAGGGCCATTTGGGTCTGGGTTTTAGGTTAGAATCAGTGTGGAACTCATTAATATGTTGTGTTTTTGT
>V300016263_L3_WHPEAkcfEAAARAA-541_1_paired_trimmed_paired_merged_contig_148058
TGGCCACATCCGGCATGAATCGTGTCTCGAATGTCTTGAATTGTGGCCTTGTTGTAAAACAGGAAATTGGTCATGATGTTATCAATACAATCGAGCACAAGCTGTGTCTCCGTCATGCAAGGACCATTGCAGTATTCATCAGTTTTTTCTGCAGGCACCTTCAGATCTCCACTCTCATTCAATCTGTAAGACTCTTCACAGCTGCTGTATACATATTTATCATTGAAACACAGCAAGGCTTTGGCAACAATTTGACC
>V300016263_L3_WHPEAkcfEAAARAA-541_1_paired_trimmed_paired_merged_contig_148059
ATACAGCTATCAGATGCCTCCTGGGAAGCGAAACCATACTTGTGGAGGAGCAGATAAGTGGGCTGATGTCCTTAGTAGTAAAGAGGTATTCTGTACGGGTGGATCATATTGTCCGTCTACCATCCAAAAAATCCCTTGCAGTAGTGGATACTTTTGCAGGAAAGGTTCCACAACTCAGGAAGAATGTTTCCGGATGGCAACTTG
>V300016263_L3_WHPEAkcfEAAARAA-541_1_paired_trimmed_paired_merged_contig_148060
TGTAAGTGAAGTCAGTTCTACACACCACTTTTCTTTTCAGGTCACGTACACTCTTCTTTTTTTAACTGTTGAATTGTACAAAGTAAAAGAGAAAAGGGCTCAGAGCACATGTGATCTAATATCTTAGTGGATAGGTGTTGGGTTTATGTCAATGCGTTATGGGTTTGAAATTTCTCATTCTTTAAATTATTGTAATGGTTTCAAACTTTCCCATCTTCT
>V300016263_L3_WHPEAkcfEAAARAA-541_1_paired_trimmed_paired_merged_contig_148061
AAGGTACAGAAGATGTTGCACAGGAGAAACCAGCTGCTGATGAGCAGCGCGGCGCCAGCGGCAGAGGAAAAGGAACAGAACCTCTTGCACCTCCTAATAAACCCTCGTATCCAAACGCGAGTTCCCCAAGGCTAGAGAACACAGGAGTGAACCTGCAGCCCTCGGACCACACAACCAATTATACTCAGAAGAGACATATAAGTAGCCACGGAAGAGCTGCTACTAGTTTGTTGGAAAAGGTGAGCTGTGTGGGGCTGGACGGCACACCATTGTCAATTGACTCATCAAATGAAAGGGACATGCAGGAAAAGGAGCAGTCGATGAGAGATAGAGATAAAGACCGGAAGGAGGAGCGTGAAGAGGATGATAGAGAGTACTACAAGCATCACAAGGCCTCATCACTGTCAGAGGTTGAGTATGCAGACATCCGAAAGCCCATTACGCGTGCAACAGACGGCACGGCAGACTCTGTGTCGGAGTCTGGTGCAGGTAGAGATGTCGTTGGATGGAGGCCCGAGCAGTTGGACACGGCTGAGGAGGCAC
>V300016263_L3_WHPEAkcfEAAARAA-541_1_paired_trimmed_paired_merged_contig_148062
CAATATAAGATACACAAACAAACAATTCGCTCAAGTAGTTGAATATGAGTTCCAATATTATCACATTTTCTTAATTCATTCCTTTGAATAGTCAATAATGGCTTAAAGGTCCACGCACAGATGCAAAATGCATGGCCAGTCATAACATTTACATGCTTATACAGAAACAAATAGACTTGTTACCGTGCTTCCTTAATTGTGCATGTGCTC
>V300016263_L3_WHPEAkcfEAAARAA-541_1_paired_trimmed_paired_merged_contig_148063
TTCAGACCATGCCATCTTTACATATGCCTTAGCCCACTTTTTTCTCAACTTCTTTATTCCTTTCAGCCACTCTAATGCTTTCACCTGCACATTATGTTTCACAAGCATTTCATCCCAAGCCACTAAAAACTCATTCTCATCCTCGTATTCATCAATGAACTTTTTTAGGACTTCTCTAACCCATTGTTACCCTTGAATACACAATTAACATTCTTTAGTGCATTTTGCATCATATGCCACAAGCAAAGCCTATGATATGTATCAGGCATCACATGTGGAATGGCATTCATCATA
>V300016263_L3_WHPEAkcfEAAARAA-541_1_paired_trimmed_paired_merged_contig_148064
GACAACAGAACAGAAGTACACAGGTATTCTGTCTAAAATAAGGAGACTTGCATAGAACCTAATTTGAAATTTGGTAGCAGACTCCAACGATTCTTTCTCAGTAAATTCTTCACAATTTGCTCCGATCTTTCGTGTTCTGTCTTTCCTAATTTTCTCCACTCTTTTGGTTGGTGGTGCATTAACAGGAACATAAACAATGCACTTCG
>V300016263_L3_WHPEAkcfEAAARAA-541_1_paired_trimmed_paired_merged_contig_148065
ACGCTCTGAAGCTGCAGTAAGTATTCCTTTATTTTTCAATTATTATTCAAAATGTTCCATGTTCCATGGTCAGTAAGAGAAAATCAAGCACTATTATTTAAATAAATTTGGTATTAGCTGTCATACACATAGATTGTTTCAGAAATTGGTTTAATACTATTACAATGTTGCGGATCACTGCATTGACCTAGGCACTGGAATTCAGTAATCAATTTTTGGGCATAATTGTTGTC
>V300016263_L3_WHPEAkcfEAAARAA-541_1_paired_trimmed_paired_merged_contig_148066
ATATATTATTCCAAATTATATGATATGACACAGGTCTCTTGCACTGCTGCAAACCAACCCAATCGCACCATAAATGTGCTGCAAGTGCCTAATAGAAACCTCCAAACTCTTCTTTTACATCTATTTCTTGAACCTTAAAAGTGTTTGCAAACACAAGAGCTCAAGGATTGAGGCCATTTTGGGCCAGGGTTCTTCAGACCACAGATTGTGGTCGTTAACATTTAGAAAACCATCCCTCCGGGAAAATCCGATAACAGTTAGAAAGAAAAACATATCACCACCAAGAAAGAAGCTGTTTTCATTCCTATCTGCCATTTAGAAAACCCTATCTGCCTTTTAAAAGGA
>V300016263_L3_WHPEAkcfEAAARAA-541_1_paired_trimmed_paired_merged_contig_148067
GTGGTAAATTTTTTCGATTCGATTTTTCGATTTCTTGTATGCCAATTCATTGTAATGTAGTTTCTGTTCAGTGTTCAGTGGGTAGCTCCTACATTGTTTAGAAAGTCGCTTTTAAATTATGACGACGAATGGGAAAGATTATGAGTTTCGCGTTGTAACTGTGTTTTCTTTTGGTTTTTGGTTGAAATTTCAGGGAGCCATTCTTCTAATCGGCTA
>V300016263_L3_WHPEAkcfEAAARAA-541_1_paired_trimmed_paired_merged_contig_148068
GCCATAGCCACCAAGTTTTGCTTCAATGATGTTGAGATGGTGGTGGTTTACAATTCTTGGATGGATATTATTTGCATCACTTTTATTGCTTGGAAATTTCTGGTTTTTTTATACCCTCTTGTAGATTGTTGAGTGAATGCAAGTCTCAAATTCTCAGTCGACCAAAACTATATGTTTATGGTTTGTAGCTTACATCAACGGGGATGATAAATACTGCAAGTCTGTAACGATATCTCAAGCCAAATAAGCGATGTCATGCAAGAATTTTAAAATATATGACAGTACATGGTCTGTTGAATCAAGAGTCC
>V300016263_L3_WHPEAkcfEAAARAA-541_1_paired_trimmed_paired_merged_contig_148069
AAAGACTCACCCCCACCTCGATCACATTCCATAAAAAATATTTAATTGAGCTTAAAAAACTCGCTGCGTCAACGAGTCGACTCAGTATCGAGTCATCATCGTCGTACACATCCTTTGAGGTCCTATCCGGTCACGTATGGCGGAGTTGGGCTCGAGCATTGAATCTCCCACCAAACCAAACCCTAAAGATTTTATTCAGCGTGAACGTACGTGACCGAGTCAGGCCGAGTCTACCCGACGGATACTACGGGAACGCGTTCGTGCTGGGGTGCGCGCAATGCAGCGCGAGGGAACTGGCGGAGAAGGGTCT
>V300016263_L3_WHPEAkcfEAAARAA-541_1_paired_trimmed_paired_merged_contig_148070
TTTCATTTCTTTGTTTTTCTGATTTTTTTTTTGGGTTTTTGTATGCAATCATCATCTGGTTGGATTATTTTTGGTTTAATGTTCTGAATCAGTGTGAGGTGACAACTTGGGGTTTCTAGTTTACTGATCAAACCTTATTAAAATTACATTTGAGCTTCTGGGTTTTTGTTATTTTCTGCAGTCTTTCACTTTGTAGTTCAAGTATTGGTTGATGGATTGATTTTGCGATAAGATTATTTGATATTCTTGAATTCTTGGTTTTTTTTTTTTTTCCTTGTTGGGATTGAATTTTAGGGAAAATCGCAACCCCTGAAAGCT
>V300016263_L3_WHPEAkcfEAAARAA-541_1_paired_trimmed_paired_merged_contig_148071
ATCCCCTTGTAAAATTTTGATCATTAATTTTCTTTAATTTATTTGATTTGACAACTAAAAATTAAAAGAATTGTGAAATAAAAATGAGCGTACTGTAACACTACCCCACAAAAATGACCGAAAAAAAGGAAGCTTTACTGTTATGGGGATATGGGAGGTGCGTAGAACTCAAGACTTCAGACTAAAGGAAAATACATCATCATGATTGACCATGGAACTACAAAAGTATATGCTCAACTTCTCCATTTTGTTCAGACCACGTCATCCGTC
>V300016263_L3_WHPEAkcfEAAARAA-541_1_paired_trimmed_paired_merged_contig_148072
GCAACCTTCTTGATGATGGTGGGCAAATAAAGTCTTCACTTCGTTCAGAACCTGCCCTTCTTTCACCGTTGCTTCGCAACCTTACATCTGCCAACTTCGATTCGAAATCCCGGAAAACAAGCTCCTGTCAAGTGAGCGACATCAGCTTACGAGCCAGATGATAGATGATGCAATCAACCATACAATACAGTAAATGAAAATAAGGGTTTCGGGGTAGAATGTTGAAGGGATACGTACCCAGCCCCCGTAAAAGTGCAGAGCTTTACTAGGAATGAATCGGAATTCGAGACAGTTAGAAGGGTTGGAGGTCCGGGTAAAGGTGGAGGCTCAATT
>V300016263_L3_WHPEAkcfEAAARAA-541_1_paired_trimmed_paired_merged_contig_148073
TTTATGTTCAAGCTTGAGCTTCTTAGTTGGCCATCAATCACTATATTTTCATTCATTTATTTGGGGTGGGGCGGTGCTGTTGCTGCCATAGCTATCAATCCCAAAAGATTTCAATTATAACACTTAGATTAATAGAGCTTTAAGCTCTCCTTATTCCGCCTCAACTGTTCTTTGAAATTGAATGAATTATGTTCTCTATGGTTGTT
>V300016263_L3_WHPEAkcfEAAARAA-541_1_paired_trimmed_paired_merged_contig_148074
AGAGGTTGTATATCGTAGTCAGGTTAGCCGCAGTATTAAATTGGGTGAATTTAAACAATGACATGTTCTTCTCATTGTCTATTTGGTAACTTTTATCCTGATTCTATGTGTCATAAAGTGTGATAACTCCCTTAATTTAATTTGATTCAGGGTATTATTTTAAGTTCAAAACATACAAAAATTATGGAATGATTTTAAGACTGTTTCAGTCTGCCCCTTGTACAATGTGCTCTTCCATTTTTAGACTCATGTTCTGAATCTCATTTGGTATACTCGGTATACATTGGAACTTTTCATCTCCAGGTTTGGCACCGGAGAACGTT
>V300016263_L3_WHPEAkcfEAAARAA-541_1_paired_trimmed_paired_merged_contig_148075
GGACTGCATAACAGTTACATCTACAAGGTTGAAGGTAGCACCAACCGTAGCCAGATTTGATCACCCCCTCCCCCAAGAAACAAAAAAGAAATCATGCAGATTATTTGGATTTCTGCAACAACAAATCCACTGCACTTTGATTCACATAAGGAGTGCTAGAAGACCAAGATGAATATGATTTATTGATATTACGGAGGGCGGGCAAGGAAGGAACCTTT
>V300016263_L3_WHPEAkcfEAAARAA-541_1_paired_trimmed_paired_merged_contig_148076
CTCCATCAAGCAAATCATCCTCTGATGCTCCCAGTCCCTCTGATGACAGTGCCCCAAGCCAATCACCCAAGTCATCAAAGGCACCCTCACCGTCGGATGACGTTTCATCCCCACCGGTTTCTGGTGATGCTACACCTTCATCCTCACCATCTAGTGATGGACCAACCGGATCATCAAGCTCTGCACCTTCACCGTCTGCTGCTTCACGCGCCGAGATGGCTTTTGGCGCCGGAGTGGTGATCATGGGTTTGGCTTCCCTTTTGGTTGCTTAAA
>V300016263_L3_WHPEAkcfEAAARAA-541_1_paired_trimmed_paired_merged_contig_148077
TTTAAATCAATCTTAATTTTCTGTCACACTTATGCATGTGGAGGTCACTTTGGTACACAACGAACATCACTTAAGGTTTTAGAATGTGGATTTTATTGGCCTACTATCTTTAAGGATGCTAGAACTTTTTGTATGACTTGTGATCGTTGTCAAAGAACAGGCAATATAGGTGCAAAAGATCAAATGCCGCAAACCCCTATCTTTTCTATTGAGATTTTTGATGTTTGGGGTATTTGCTTCAT
>V300016263_L3_WHPEAkcfEAAARAA-541_1_paired_trimmed_paired_merged_contig_148078
ACTTTAGCCGTTCAATCAAATTTTAGCAATATAGATTTTTTGATTTGGTGGATTAAGAGATAGGGATCCGGAGAGGATTCTTTCCGGGGATAGGGATCATGGTATATGCATGCATGGGACACGTGTAGCGTAGGAAACGGGAAACTCTCTCCACTTCGATCCGATGGGGACATAATCAGATGAGATTATCAGCTGGAGCCTGGAGCTGTCGTTTGCAATCAGAATTGAGAAGGCGATCGCAAAGCAAGG
>V300016263_L3_WHPEAkcfEAAARAA-541_1_paired_trimmed_paired_merged_contig_148079
GAAAGATGGTCCCAAGTCAAAAGTAAAAAATCCTTCACCTAACTAGCCAAGTCAAACAAGCAAACTAATTCTACACAAGAAACCAATCAGATGTTTTTCTGATCTAATAGTTTTCCAATTCCAATTGGTTCTAATAAGAAATAAATTTTAGAAGAATAAAGATAATAATATCAAACGCCTAAAGGTAGGTTGACGGTGACTCTGATAT
>V300016263_L3_WHPEAkcfEAAARAA-541_1_paired_trimmed_paired_merged_contig_148080
ATGCCATCATTTTCAGCTGCGCTGCCCTGATTGTGACTGTCATTATTTTCAGAAACATGTGTTAGCCTCATAAATCGAATCCCCTTAAGGATATGCATGCTGGGTAGCGCTAAAGTATGTTGCTTCACTGAAGTAGTGCATGACTGCTCTCATATCATGACCTAAAACTAGCTGGCTACATATCAAAGCAATATGTGTTGACGTTAGGAGGGAAACCGCTACCAGGTGTATTCTTCTCTTAAAAGTTCTACATGCTTTCAATTGGAAATCTTTGCTTATTGACGTCTAGCTCCAATGACTCTAGTCTTTTATACCTGTTCTAGTGTCTGGACAGTCGGTTGTTTTTGAGCTTGATGAAACATTGAGTT
>V300016263_L3_WHPEAkcfEAAARAA-541_1_paired_trimmed_paired_merged_contig_148081
CAAAATGCTGTGTCATTGGCTCAGGTTTGCTTCTCTGATTCCAATGACTTGAAATCTAATTTTGATTGATATTTTTTGTTTTACTACAACCATGGAGCCACTGAGAATGGTTGTTTTTTCAACTTGGGTGTTCCAATGCCAAACTGTCATTTGGTTTTGGGCTGAGGTAATTGTAAACATTAACCTATTGGACAATGAGAACCGTATGATTTGTTCTTCGAGTGTGAGTTGCGTGTTTGGTGCTGGTTTCTTTTGCTGGAAACGATTGTATTGCAAAAGAAGCATTTGATTATTCATATTAGAATAGCTTTTCACTTGGAAACCATGCACTCAAGAAGCTGTTTTTGTGCGTGCCTTATCTTCTGGGTGACACACAAGTGAGAGAGAAGTGCAAATTTTTGCAACCTTCAAGTTGAAAACTATTAACAAGGGAAACTGCTAGGGAGCAAGGTGAGCGAGTTCACTCCCAATTCCCAAATAACAAATCTCTGAAATCATGACCAACGGGAGCGGAGTCCATCCTAATTGTTAGACCTTTGTTTTTTTCCACT
>V300016263_L3_WHPEAkcfEAAARAA-541_1_paired_trimmed_paired_merged_contig_148082
TCCAGTTATCTTCTTCAGTCCCTGCAACATCAAAATGTTAATGCATATTAAGAGAGGGTGAGGTAGCTGAAAGCTTTAAATGAATAAACGTGTTGCTTTGTGGCAGCAGAGTCTCCCCTGTACAAAGTTGGAATATAGTTTTTCAGCATTACTAATTTCTGGAGGGAATGTATATTTTTCTAAGAAACCTACAGAACAGTTAGATAACTGAAGTGGCTATCATTCTTCTGCGGGGCAGGGGAGGGGGAAAGAAACATATGGCAGCTTCCTACATCATACAATTAAAATCAATTGTATTCTAAAGGTGCTTAATCAATCAAGCATGCTTAAGTTAAAAATGCATT
>V300016263_L3_WHPEAkcfEAAARAA-541_1_paired_trimmed_paired_merged_contig_148084
TTCCAGGACTATCCGCTTGCCGGTAATGAAAATATTACCATGTCTCTAATTTATAATTTTCCATGAGGTTCTTCAAAGTATCATCTTTTGCGTCAACTACTTGTATGCTGTTCTAAAAAATTAGATTATCTCCATGAAAATCATGGAATTACCTTGTTAATATACTACCGATTAGCCCATGTCTGAGTACCGAAAAGTCAACAATGCCACACTGTGTGCAAAGCAAAAAGGACTGTATTGAGTTGACAGTGAGCCAGAAATTATTCACAGGAAAATGTGTACACCCTCCTC
>V300016263_L3_WHPEAkcfEAAARAA-541_1_paired_trimmed_paired_merged_contig_148086
GGAAAGTATAATATGAACTGTTGATTTTAAATTTATGCAGCAAGCTCAAGAAAGGATATGAGGGCAGAATCAACTGAAAACAAAAACCAATGGCGCAAAAGTTTTAGCGTCCTGATATCAACATTTTGTACTACCTACACCAGAAGAACAATCCCGAATATATTTCTCCAGCTTCAACCATATAAAATACCAGTAATGAACTGTACCCCAGAAAGTTATTAATCAAACACAACCAACCATAACCACAGAGGGCAACTCTACAGATTCGAAAAGTTTAGAACTTCCCCGAATTGTTCGATTGAAAAATTAG
>V300016263_L3_WHPEAkcfEAAARAA-541_1_paired_trimmed_paired_merged_contig_148087
ATGCACTTCAGCAATTGGAGGTATCTGACTCTGTTTTTGGGTTGTGCTCAAAGAAATTTGCTTTAAGGAATTAATCCCCACGGCTCTTATATTTCCACTCAATTCTAGGGTTCATATTAGAATAGCTGACAAGAATGCATTTTCTTAAAACGTGATGCAGTTTACTTCAATACTTATACCTAGCTATGGATAGTTGGTTCAGGTTTTCAGGCTCTATTGCCATAACCAACATTTCTGTGTCGGAATTGGTAATTCTGTGTTGT
>V300016263_L3_WHPEAkcfEAAARAA-541_1_paired_trimmed_paired_merged_contig_148089
CCCATGAGATTCTTAAGGCTGCAACTCTCGTCTGTCAAGATAATCATTTCAAACCTTGCATGCCAGTCAATGGGTGTGTCATAAGAGCAATTGCTTCAGCACTCGGCCGTAGGGAAGTTGATGTTCTAGCTGTTTTGGGTAAGCCTGCTCATGAGGATCTTTTTGAGGAGGTCGCAGAAGGTAGAGGGTTCAGTATTTTTGACCTGACAAGGTTGTTTGAAATCTTTTCAATTTGTGGCAGTGTGGACACAGGTGGAGAACTGATTATGGTTAATGAAAATGGAAAGATTCCAGCTGAGTTCTCCTTGGAGAAAGAACACTTGGCTCACATACCCACCCTCTCAAGGCGAAAGTTTAGCCCCATTGTCTCGGATCTGAATAGAGTATCAAATAGCGCAATGAGGTTCTTGGCTATCAATGGGGCTGAGATTGACTATAAACCCTCTATTGATCGTGCTTCAACTTTGCTTGACAGTTTTGAGCTGGGCGCCACAGGTGTACTTTGCCAAGGGATAAAGGAGGCACAAAAGGGTTTAGCAGCTAAGCTTGTTCCAGAATCGGTTCATGACAGAAAGTTGATAATGATCCTTGGAACATTTGGATGTGGTAAAAGCTCCCTCTTTAAGAAATTTATTGAGAAATCTCCCGGGAAGGCCATAACCTTCGTTTCTCCAAGAAGATCACTGGCTGAGTCAATAAATCACGATTTGGGACTTGCCCGCGTTGGAGGAAAGAAAACTGGCAAATGCAAGGATTTAAAGAATGTGCGCGTTAAAACGTTTGAATTATTCATTTTGCATCTTGACAGCATTAAAGAGGGTCACACTGTTGTGATTGATGAGATCCAGCTGTTCCCACCTGGCTACATTGATCTGATTATTCTTGGATTGAATCTTAAGGTCAACATCATAATTGCTGGAGATCCATGCCAAAGTGACTATGACAGCAGTTCAGATCGGCATATTTTTGCTGGTAGTGAGAGCGATATTATGAGAATCCTCAGCGGCCGGAGTTACAAGTTCAATATCTTAAGTCAGAGATTTAGGAACCCAATCTTTCATGGTAGGTTACCTTGTAACCTCAATAAAACCAGACTGACCCTTGATGAGGAAGAATACACACTCTGGGATAGCATACAGGAGTTCTCAATGATGGGCCGTAAGGACTGCCCAGTTGTGCTGGTTTCTAGTTTTGAAGAAAAGAAAGTTGTAGCGGCCCATCTTGGTCTTAAGATGAAATGCATCACATATGGTGAGTCGACCGGTCTTAATTTTCAAAAAGGTGCCATTCTTGTGACATATGAGAGCGCACTGACTAGTGATAGGAGGTGGTGGACAGCTCTCTCCAGGTTTAGCCATGACATTCACTTCATTAATGGGATGGGAGTCACTTGGGACAATGCAATAACTCATTTTGTTGGTAAGCCACTACATAAGTTTTTCACCAAGAGGGCTTGCAATGATGATATTATTGATCTTTTGCCTGGACGTCCTGAGTTGATTGAAGGCTTTCAAAGTCAGGTTGGTGCAGATGAGGGTGTGAGGGAAGCAAAATTGGCCGGAGACCCGTGGTTAAAAACCAAAATCTTCCTTGGACAGAGCGCAGATATTGAACCTGAGTTGCTTGATGAGGTGGGAGCTGCTGAGGATTGGTTCAAAACTCATATACCCATAATGGGGTTGGAGGCCGTGAGGGCTCAATGGGTGGACCGATTGATCTCTAGAGAAGCAAGAGAGTTTAGAATTGGGGATATGACAACTGAGCAGTTCACTGATGAGCACAGCAAAAATCGGGGCCAGGAGCTCACTAATGCTGCTGAACGCTATGAAGCCATCTACCCACGACATAAAGGAACTGATACTGCCACTTTTCTGATGGCAGTCAAGAAAAGATTGAGTTTCTCATCCCCTGCTGCTGAACATGCCAAATTGAGAAGGGCTAGGCCTTTTGGCAAATTCCTCCTAAATACGTTCCTCAAAAGAGTGCCCTTAAATAGCAGACATAATGAGACAATGATGAGTGATGCTGTTCATGCATTTGAGGAAAAGAAACTTTCAAAGAGTATGGCCACAATTGAAAACCATTCAGGGAGATCATGTGAGGACTGGCCAGTTGATAAAGCCCTGATATTCATGAAGTCTCAACTTTGCACCAAATTTGATAACCGCTTTCGAAGTGCAAAAGCTGGTCAGACTTTAGCCTGTTTTCAACATTCAGTTCTGTGTAGGTTTGCCCCCTACATGAGGTACATTGAGGCTAAGGT
>V300016263_L3_WHPEAkcfEAAARAA-541_1_paired_trimmed_paired_merged_contig_148090
ATGAGCTACTGTATCTTGAAGGGGATGACCGTCTTGAATGTACTTTTATGCACCATAATAACTTAAAATAAGCACATGAAAGTGCTTCCTCTGAAAGTCTTAAATAAGGAGAAATTTGAGGTGGTTTTTGAGTTAGAGAAATAAGTGTGTTGGAACTTGGATGCACATTGGATTTTCTCCATTTGGAAGTTTGGAAGTTTTTTCGGTGGAAAGA
>V300016263_L3_WHPEAkcfEAAARAA-541_1_paired_trimmed_paired_merged_contig_148092
AGCACTTTTCTAAGAACTGAGACCTGGAGCCTTCTTTCCCATCATTAAAAATACACTTTGTGTATTGCACCATGAGTAGTTCACTACCCCTCTTCTTATGGTGTAGCATCAGGTGAAATATGAATGGTAAAAGGAAGAGTCTCCCATATGCGTCTCAATTTCGTTCATCTTTCCCTCACCCACCGGTCGAATCTAAGGGGACTATTCCCCTGGTCAACTACCTACTTCTCTCTCGATTTGGTTGATCGCAAGCAAGCTACCTTAGCGCAGC
>V300016263_L3_WHPEAkcfEAAARAA-541_1_paired_trimmed_paired_merged_contig_148093
TTACTCCTGAGTCATATCTATGCACTAACAAGGCAGAAAGCCAAAATAGACCACTCCACAAGAAGAACCTACCCCCTTTGACAAGGCCGAACGCCCTTTAATATACTATATCCCAATTGAACTGAAGAATAGAACTATGCTTCCCTAGCATAGAGTTTACACTAAATAAACTCGGCCAATCACCGTGTCAACACTTTTGCTCCTTCTAATAAGAATCTTCAC
>V300016263_L3_WHPEAkcfEAAARAA-541_1_paired_trimmed_paired_merged_contig_148094
TGTAATTATCATTATTAAATTGTATTCTGTAGAACCGGTTTCGTGAATTTCGTTTTTCAATTGGATTCTGTAGAACCCTTTTTGTAAGCAATGTGTATTGTTGTTGGTTCTATGATCATAGTGTTCCTCAATGTTTAATTGATTGATGTGGTGAAAATCATGCTCTTGGAGTTTGATCGTGTCAAAAACTTTTAGTTTATCAAGCACAAGTACGAATTTGGTTTGGCAGTCCGTTTCTTCTTTTTACGAAACTTATGATTTGAAATGAAACTTATGAGAGCTGGTTTTGGTTTGAAGT
>V300016263_L3_WHPEAkcfEAAARAA-541_1_paired_trimmed_paired_merged_contig_148095
ATAATTCTGCTGCTGTCTCAAACAGTACGCATGCACGTAAACTACAAGAGCTGCTGTAACCAAAGGCAATTTTTATGGGCAGGGCTCTAACTTCTGGTTTCCCTCATATTATCACGCCAAGAAAAGGACTGGTGACCCTAATCTCAAGCAGCAAAGATGATAATTGGATTTATCAATGTTGTTGACATGACACACATGCAATGATATTACAATCATGCAAGTCACTTACTGCCTACTTTAAT
>V300016263_L3_WHPEAkcfEAAARAA-541_1_paired_trimmed_paired_merged_contig_148096
ACAGAGAAAAATCAACGAGAGATGACTGGCCGGGGTTTTACGGGGTCAGGGGATAGGCCAGCGAAGTGGGCGGCGAGGGAGTGAAAGTTGGGGTTATCGGGGATTCAGGGATGATTTTGGAGTTTGATATTTTTTTTTGTTTTTGAATTTTATATTTTATTTCTTGTTGGAAACAATTTTTTTCAAAATTGCTTCCGAAACAAGTTTTTTTTAATTTATTTTTTTTAAAGAAATGAACAATTGATAGCAAGTCTCAATTTTTAGTT
>V300016263_L3_WHPEAkcfEAAARAA-541_1_paired_trimmed_paired_merged_contig_148097
TGCAAAGGTTGTGGAGGTACTTAGCAATTGTGGTGGTGTTTTCATGTACTGCAATACACCCATCCACTTGTAAATTACAAACAATCAGTCAGTGAGCATGCTGTCTGAGTTAAAATACTGCCTCCATTTGAAAGCCACAAAATTGAACAGTTGGACCATGCTCATTAATGGTGATGTTATCTGTGGCATGCAAGACTTTTGTGTTTTTGCACTTGTCTTGCTTCATAAACCTTTTAAGTTCTTGCTGCTTGACAA
>V300016263_L3_WHPEAkcfEAAARAA-541_1_paired_trimmed_paired_merged_contig_148098
AAAGTTTCAGATGCAACATATTCAAACTACGTATTCACGGCTAACAATTTTGGAAACTTAAATACTGCACATATTAGTCTACATTCAATCTGCATTTCAAAGCTTGTATTCATAGAAGTAAACGATTTACACTGAATCCAGAATCCATACTTTATTCCAAAATTTTCATAACAGTAAGTTTAATCAATCTATCCACTAAAGGTAGCAACATCTACACAACAGATACTTGTACAGCTACACAACAAATGAACTGAATTCTACACTTCAAAACTAATTTTCCAACAAAGTGCTAAAATTTCAAATAAAGAAACCAATATTCTGTAACCCATA
>V300016263_L3_WHPEAkcfEAAARAA-541_1_paired_trimmed_paired_merged_contig_148099
GTACCTTGCAGGTGTGATGCTTACATGTTCAATAACTTGATACAAATGATTTCTCATAATAACTTGCTTAGGTAAACAAATACCAATTAATTGATTGATTATAGCGAAAGAGATGCAAACAATAAATTTGGCTTCATTCGAGTGTAGCTTGTAGTAGGAAAAGCGTTTTTTTAGTGTATTTAGAGCTTGGCTTTGGATTCGAATCTGGATAATATTTGTGTGTGAGTCCATGCATGTATTGGTGCATGATCACACACACACAAAGAGTCATCCCTAACTTTTAATGTGTAATGTTTTATCCGGGAAATTTTGAAAACTCTGAATGGCCTTTGGTTGTTTTATTGTTGTTAGA
>V300016263_L3_WHPEAkcfEAAARAA-541_1_paired_trimmed_paired_merged_contig_148100
TGTTAGAGGACAAAGACCTTGAGATCTCCTCTCTTCAGACACTATCTCTTTCTCTCTCCACCAAGGATATGCGTATCTGAATGAAACATACACCAATATATATTGCATGTAAGGAAAGCTCAATATATTTTTATGGGAACAATAATGCTTAAAGCATGTCTCTTTTATCAAGCAAACTATAATAAGTAATACTGATGAAGGTTGTTTGTTGGCTGAATTTCAAATGAACATTCCACAAAACTAATAGTCAAGTTTTGAACACGACAAACCTCAATCGTTTGAGCTCGTTAGCTT
>V300016263_L3_WHPEAkcfEAAARAA-541_1_paired_trimmed_paired_merged_contig_148101
GATATTAATTAATTAATAAGTAAATACTATACAAATTTCAAGAAATGTTAGGACTAGTGGTTCGTGAATGATATTGGCATGCTCACAACCCGTCAGATAATTTATAGTGCTAATTCTGTTTGTGAGAATCACAAAGCTGGGACGGCTAGAATAGATCATATTGTATCACTTTTCTCAAAAAATATCTACTGTTTTGTATATGGTTTAAATTGTACTACGATCACGGATTATATAAGAATTAAGAATGATTAATGATCTATAAAGTAACAATTTTAATTGTGAAAACAAAATAAACAAATGAAATCGTTAAAATTCAATGAGTAGTGGGGTAGACCACACAAATAGA
>V300016263_L3_WHPEAkcfEAAARAA-541_1_paired_trimmed_paired_merged_contig_148102
CTGTATCCACAAACAAATTAACCAAAATAAACAAGAAATAAAAAAGATTAAGCATTGCACGATGTCAACAAGAGTTCGATTTTAAGATCAGAATCTAAATGCTGGAGAGCAAATAAATGTAATTTCCATCTACATGAAGCTACATTTTAAGACTGATTTTTATTTATTGATCAAATATTCTGATAACAAGAACAAGTAACCAAATCATTAGATATTG
>V300016263_L3_WHPEAkcfEAAARAA-541_1_paired_trimmed_paired_merged_contig_148103
CCATATTAGACACGTCACCCTCAAAACTTGAATTTCAGTACAGCAGTCCTAAATAGGATAGTCTACCGAGGACCTAAATATACTTAAAAAGTGTAAATTGTTAGTTATATATCTATTAGCTATTTATCATTATTTCCGTATTATTGATGAAGAACTGTAAACTTGATCATATGCACATAGCACCTAAGTAAGGTTGCTGTTTGTTACGAAGTTCCATACATCCTCACTGATACAAAAACGCATTGACTTCATCATAACATTCTTTTTCTTTTGCATTTCCCACAGTATGTTAAATATCCAGATAAATTACTGCATGCTCTTGAAAAATCAAACTGACCACAACTCTATTTCGAATACTAAACTGTTTAAATTCAGAATGCATACTCACTGTAAACATAAGAATGAAACCTACTTGGGCTGTGAGCGACTTAATTACTTCCTTCGCTG
>V300016263_L3_WHPEAkcfEAAARAA-541_1_paired_trimmed_paired_merged_contig_148104
GCAAGACGGTGAGCAGCCTCGTTTCGTTGGCAACAAGCGTGGGCAATGAAGCTCCAGTGATCTCGATCAATATAACCTTCGAATCTTCGACGATATGCCCAATAAAGACATGTAGGGGAAGATCGAATTTAATGCTGATGTGATATGGAGTGAATCAGACTCAAGGATAAAATTTTGTAATTTGGATGTGATTAATCATCTTCAATTGGGTGATGGACAACAATCATCAACTTCAAACGATAAAATTGGTTGATAACAGTGGAATGACTAAATTAGCTTGTGCCTGACGAAGACCTTGACGAAAATTTTAATCTTAAGCTCAATTGCTAACTCACTCTGCCAAAAGGATTTAAATTTTAGCTTTTTTTGCCACATGGTTATC
>V300016263_L3_WHPEAkcfEAAARAA-541_1_paired_trimmed_paired_merged_contig_148105
ATTAAAGGGAATTCCTGGGATACACTGAAGATGATGTGGTTTCCACAGACTTTGTGGGAGACAATAGATCAAGCATATTTGATGCCAAGGCTGGAATTGCTTTGAGCAAGAATTTTGTCAAGCTTGTAGCATGGTACGACAACGAATGGGGTTACAGTACACGAGTGGTGGACTTGATTATTCACATGTCATCAGTTCAGTAAATGTGGCAGTTCACTCGTTGGTGGCGCTGCTGGTGATGATCCTGTTCTTCGTGGTTAGATAAAATAGCTTAGAATAAAGTGTTCTCTCGGACCACAAACGCGCAGATG
>V300016263_L3_WHPEAkcfEAAARAA-541_1_paired_trimmed_paired_merged_contig_148106
ATTATTTCGAAACAGCCATTCCTTCAAGTTCAAACCATGCAGGGGCAGGGGGAAACCCTAACAATGGCACATTAATCTGGGATTAAGACTTAAGTGACAACAGAAAGCCCCATTAATTAACACAAGCTCTAATAAACTGTAAAATAAATTAACGAGGACATGTGGGCTCAAAGGCGAATGGACCGACATTGTAGAGAAGGAATGGGAGCTTCTGGGACACAAATGG
>V300016263_L3_WHPEAkcfEAAARAA-541_1_paired_trimmed_paired_merged_contig_148107
CAACGACAAAGACTCTGTCTATTCCTAAATAGGTTGTGACTAGAAGGAACTCATCTCATCCTCACACACCTTCTAACATTGATGAAACTTTAAGCACAATGCATGGACAAATTAACCGGGTGACCTAGAACAAGTATGGCCTTTGGGCTTCACATATAGACTAACCAACTTCGATACCATGAAGGAAGTGGAAGTTTAATCCTGAAATCAATTGGAAATAAG
>V300016263_L3_WHPEAkcfEAAARAA-541_1_paired_trimmed_paired_merged_contig_148108
CCTTTCCCTCTCATAACTCACTCACAAGTAATCAAAACACTCGGTTCAAAAAGTGCTTCCTCTTGTCGTTACTGTCAACTCATTGAAGCTTCACCTTTCCCTCTCATAACTCACTCACAAGTAATCAAAACACTCGGTTCAAAAAGTGCTTCCTCTCTTCCTTTTTTATGCTAAAGAAAAAAGAGTGCTTTCTTTCCCCTTGACCCTTTCACCTGCGTATTTGCCTTTGCACTTTGCAGGCTAAAATCAGTAAACAGCTAATGCCATGAACGGTGAGCAGCAGAAGATGAAGTGGAA
>V300016263_L3_WHPEAkcfEAAARAA-541_1_paired_trimmed_paired_merged_contig_148109
TTGAACCAAGGAACTGCAAGGGGTATGTTATATTGGAATTTGTTATGTTTGTTGACTTTAGAGCATGTAGGAAGGTTGTTTTATATGTTGCTTAAAGTAAGAACTTTAAGATAACGTATTATTGTAGACAGGGAAGTATTAAGATAAATTATGTGAAACATGCTGGAGAATTAAGAGTTACCGGCAGAAGCATCCTTTATTTGAAACCAGCTATTTCGTATTCCATTTTAAATTCCCATCTGCGCTTA
>V300016263_L3_WHPEAkcfEAAARAA-541_1_paired_trimmed_paired_merged_contig_148110
GTAAGCCACCAGTAGCAGGAAGAAAAATAACATTAATACAGGGAGGTACTTGGTGGGTGAGTCATGACAGAAATTATTTCGGTACTGGGGTTGAGGGGGGATAAGCTTGCCTTGTTTTTCTTGGCATTGATGAACGGTTTCTCAATTTATTATTGGAACCTTGTAGTATGGTGTGTTGTTTATGAAGGATGCTAAAACAAAATGTTAAAACTCCAAGGTACTGTTTACAGGTGTGTGCATAATGTCTTTATGATTTGTA
>V300016263_L3_WHPEAkcfEAAARAA-541_1_paired_trimmed_paired_merged_contig_148111
ACCTTTGTTTTCAATTCTACCAAAAATGTAATATCAGATTTTTGAAATGGGCTTTTAGGTCATTTCCTGTAGGGCATATTGGACGACGCATATGTAGGTTCAAGGACAAAGGGATGTCATCCCACATTCCCTCTGTTGAATTGCAAGTGATTTACCTAAAGCTGAATTTTCCAAGTTGATCTCTGGCTCCAAACATACAGGAGAAAAGCTCACTGTAATATCCCTTGTTTTTTTTTTTTTTTTTT
>V300016263_L3_WHPEAkcfEAAARAA-541_1_paired_trimmed_paired_merged_contig_148112
AGAAAAAAAGGATTCAATCCAAAAATCCGCAAAACTTGGTTTACTATTTCTTTTCTTTTCCAACTTTCATTACCATAAAAATACTATAAACAAAACTAAACAATCTCAATTGTTTTTAAATAGTTTATTTCTGGATAGCTGACCAAATTCCACTGTAGCACTAAATAAATAAATAATCCAACAGTTGCACAAACTTTGTATATAAAGGCCCTACTACTTCTGCTAATCCTACTACTTCTGCTAATCATACCCACGAAAAAAGACAAAAAAAAAAAAAAAA
>V300016263_L3_WHPEAkcfEAAARAA-541_1_paired_trimmed_paired_merged_contig_148113
AACAATGCACTCCATGGAGAGGGAAAGGAACACCGGCAGCGGCGTCTACCGAAAAACAATTGTTCATTGAACCTAGTCGCACCATCCAAGAATGAAAGTTTTTCTCATCTAACCCTAGCATTTGCTCCAAATACAACATTTAAAGGTTTGTTCTTACCAAATAATAACAAATTCCTAGATCTGATAAGATTTTCTGCAAAAAAATTAACAGTTATATGATGACAAGTTATATATATACTTTGGAATTCTCCTCCATAAGAGGCAAAGCATTACGTTTGCTGGTTCATAATACAGGATATCAAATTAGTCCCCACAAGGATCATTTCAAACCATGTCAGAATTCTAAAGCTCCAAATGTATGAGATGCAGGCAAACAAAATACAGAACATTTCATAGATACAGAATTCTAAGAAAGAAAGGGGAGGGGAAAGTCAAGGCCAAAGAACA
>V300016263_L3_WHPEAkcfEAAARAA-541_1_paired_trimmed_paired_merged_contig_148114
ACCACCACGCTTCTTCGCAAAGTTCAGTGCGAGAGAGGCAACGGCAGATTTCACGCCCCCACCTTTTCTGTTGCATTTTTTAGTTTTGAAGTCTGAAATTTTATGCTTGACAAAAAAAAAATGTATGAATTTCCATTTGTGCTGAAGAGGAATAATTTGGCTGGCTATTAAGATTTTGAATGTTTGGATGATATCTGTAGTATGCCGGAGAAATTTGAAGTTTCTTAATTTGTATATTGAATGTGAGTTGTTCTTCCATGTGAGTTAATGGCTCCCTTTTTTCTGCAACTGACAATTCAGAGCTTGTATGCTGACTTGTATGGAAATTTTGTATAAAGAGAATAGATTAGAATTAAATGTAAGTATTTGGCGGCTTTTTTTT
>V300016263_L3_WHPEAkcfEAAARAA-541_1_paired_trimmed_paired_merged_contig_148117
TATACAATGCACGATTATCATAAGATTCATGTGAAACAACATACTTCTGATGAATATGATGCCAAATCAATAGCCTTTGTTTGATTTGAATTTGTAACTTTGTCAGCGGATGAGAAACTTTTTGACAATTTTGATGTCACACCTAAAGGAAAATATATTATTTTTATTTGTTTTTGAGTTATCTTTATGGGTGTTTCCTCGTACCCACGACTGAATAGCTTTTTGTTTAGTAATATTTTTCAAATGTTCGAAGATATCTTAAATTTGTTCAAAAAAAAAAAAA
>V300016263_L3_WHPEAkcfEAAARAA-541_1_paired_trimmed_paired_merged_contig_148118
CAAATTCTATATGGGCGAAGAAACAATGATAATATAATATACAACAAAAGAATGTGACTACTTCCAAGTATAAGAAGGAGATTAAAATTCCGAAAAGAGTAAAGCTCCACTTCAACGTCCAACTAAGCATCGCTAATTACAGAAACAGGTACATATCACGTGAGAATTTGATCACTAGTTAGGAGAAAGACATATGAGTAAATCACCAAATCTCCTGCTTAAGGATAAAGTTTTTCGGCTACAGAGAGCATATACACAGTAAAAAATGAGGGAAATCAAACTTTGTAGCAAAACAGAAAATTACTTTCTTTTTACCTAGATAAGAGCTTTTGGT
>V300016263_L3_WHPEAkcfEAAARAA-541_1_paired_trimmed_paired_merged_contig_148119
AAACATAGATGGCACAAGATAACAGATTGGCACAAGCAGGACAACAGGAAGCTGATATATTGTTACAACTGACATAAAATATGACCACATATGTATTCGTATCCCGAATTTGTATAAATGAAACATAGGTGATCACATGCTAAGAATGATGCACAATTGCACAATGAAAATCATATACTGCTTATAAGTACAAAACCAATGTGAACCATCCTTTAAATTATAGGCAACCTGAAAGAAG
>V300016263_L3_WHPEAkcfEAAARAA-541_1_paired_trimmed_paired_merged_contig_148121
AAAGAAGACATGAAGATCAACAGCGATTCCTGCGCGAAGATCGTCTTGCGGAACAAGAATCTGGGGTTGGAGGAGTTAAGGTTTCTGTTGAAAACCATTGTCAATTCCGGCATTGGAGAAGAAACTTCCTGCCCAAGAAACATAATTGAAGGCCGAGAAGAAAATCCAACCGGGGCAGACGAGCTTAATGAAATGGATGGCATCATTTTCGACACACTTGACAAGCTTTTCGCAAGGAATGCTGCAATTGCTCCTTCACAAATCGACATCCTTGTTGTCAATGTGTCGATGTTCTCCCCCGCACCCTCACTAACGTCGCGCATAATAAACCGGTCCAAGATGAG
>V300016263_L3_WHPEAkcfEAAARAA-541_1_paired_trimmed_paired_merged_contig_148122
GGTTTACCCAAAATACCATTTGCTCAGGCCTTTGAGGACGCGACAGAAGGAACGTTGATACCCTTTTGTGGCCCCATGTGCGTGTGGAAGGCCATGAAGCACTTCAAATTGGGCGCAGAGAGGAAGCTTCAGACGTCCATAATATAGGAGTGGATGAATTCCCAGACAATGTCATCCGGTCATTAAAGAAAGAGAGCCAACGCCAAGCTTTTCGAAGGCCAAGTCATCTTGGTCGGTATTCGGTCACTGGAGTCAATTCTAATTTTTTCAAAGGCTCAATTGTTCAGTCAATATTCTTAACGGAGTTAGCGTAACTTTTCGAAAATCGAACTTAAAGAAACAGATTCG
>V300016263_L3_WHPEAkcfEAAARAA-541_1_paired_trimmed_paired_merged_contig_148123
AATGAAGACACTCAGAATAATTTATGTCAAGCAAATAATTTGTGTAATGCATCAGTATGGTTGAAAATTATACTAGCGGGTGAAAATCACTCACCAGTGCTGACAAAAGATTCCAATTCATTCATCCTCATAAAAGGGTTTGACAATATGTATAACAGTATGTCTCAGACTCTTTAAGAATTTCCAAAAATCCACATGTCAATTACTAATTCACGAATCTCCGTAAACATAAATCTAATGCCTTCCTCCATGGTTAAATAGGAACCCTCTGGAATTTAATGTGAGCA
>V300016263_L3_WHPEAkcfEAAARAA-541_1_paired_trimmed_paired_merged_contig_148124
TTTCATGGTGAAGTAATCATAACTTTAGTAGCATACATAGTTCATAATTGTATCAACGGTTTACCGAGAAAGTAAACCTCTAATGAAGATGTCGTTTAGGCATGGGTCATATGTGACCAACCGAGTGCTAGAGATGTACTTAAAATTAAAACTTATAATCTGTAATTGTTGATATAATATAAGTTCATTTTTCGAATTATATAGATGGGCTATCCATTCTAGTAATTATAGTTCTTATCTA
>V300016263_L3_WHPEAkcfEAAARAA-541_1_paired_trimmed_paired_merged_contig_148125
TTTTACTATTTTTATTAAAATACGTGATGTACGTTACAATTAAAATTTTCTACTCATTTTAATAGTCTGTCCTATCATGTTCCTTTCTTTCCTCTTTTCTTCTCTCTTTCCCTCGTTCCCGCTCGGCACATGTTTAAGTATCATGCTTCGGCTACACAAACACAACTACTGTCATTTTTTAGGTATGTGATCTGAACCACCATAA
>V300016263_L3_WHPEAkcfEAAARAA-541_1_paired_trimmed_paired_merged_contig_148126
TTTTTTATTTTTTTATGGTTTTGATTTTGTGTTGGCTGGGTGGGTTTTATGGTTCTAGATCGATGAAGATGACAACTAAGGAAGATGACTTGAATGGTCCGAGCTGTATCTAGGTTTTCTAGCACCATCTAGCCATTGATGCATCTGGGTTTTCCGGCACCATCTGATTTGAGCATCTGGGTTGTGGTGAAGGAAATGGGGAAATAGTTACTTGACAACTGAGGAAGATGACTTGAACGACGTCGTCCCTTTTATATTGGCAAAAAAAAAAAAAAGATGTAATAA
>V300016263_L3_WHPEAkcfEAAARAA-541_1_paired_trimmed_paired_merged_contig_148127
CATTACATCACTTTTATACAACAATTGAATGGTGAAACCAAGATTCTTTGATGACTTTATTATAGTCTATATAAAATGGTAGGTGATTTTTACAATTTCTTTTTCTCCCATGCACATCTCTCTTTGTTTTTTGGTCAAATATTCAAATATCTGAAAGGAAGTTAAGGGACCGAAACAAAGAGATGAGTGCAAATAGAGAAACCGGGAATGTGAAAATCACTATACCAGGTATAAAAGAGTCCCTTCAACAAAGCACACTTATCAAACCAAACAAATCCTTACTTACCATGCTGCAAACACCATAATCTAGCTGTTCTGTTTTGTATGGTGATGGCCTCGAGTAGTTCTAGATCTTGCAGGGAGTGGAAGAGGAGGGATGCTTTGTTCATGCC
>V300016263_L3_WHPEAkcfEAAARAA-541_1_paired_trimmed_paired_merged_contig_148128
TACCTTTTAAGTGTTGGTCAACATGTTTCGATTTCAGTATTCACTTGGATATCCAGATCGAAGTGTATCACTTGACAAAAAAAAAAAAAAAAAAATTTGTGCATACATTCATAGCTAGCAACCGAAACTCATTAAGAATTTTGGTTACTTTCTGCTAAACGTTGGTTTAGCAACTAGCACCACCATTACTACAATGTGACCTTGATCTACAATGTTGTTGTTCATTGTGGGGTATTTTATAGATTTGGAGAAGAGTTAACTAGCTAAGTCAATCAAGGCGTTGAGTGGTGAAATCAATA
>V300016263_L3_WHPEAkcfEAAARAA-541_1_paired_trimmed_paired_merged_contig_148129
GTCCTGCAAAATGAAGTCACATAAACTTTGCTGGGGTTAACAATTGTCGGCATACTTAAGTATAAGATCCTTTTTTTAAACAAAAATTATGTTTTCGGATTCCATGAGGCAACACTCATTTTATGCACCGCATTCATTCAAGCCATCCCAAAACATAACCCAACAAATTTACAATGAGGTATACAACAGGCTAGGGACATCCAAATGACCTTTCAATCTATCTTACAAAGTTACAAGACTAACAAGCTTATCAAT
>V300016263_L3_WHPEAkcfEAAARAA-541_1_paired_trimmed_paired_merged_contig_148130
TTCTCGACCAGCTCGACCCTGCCAAGCACTCTCTCGGATACCTCTACATCCTGTGAGCCTCTTCGTCACTCTTAACACTTCTGGTTTTCGAATTTTATCTGTGTATTTTTCGTTTTCGGTATTGGATGCCCTAGGATCAGTCAGACAGCGTCATGTGCAATGTGTTTGGTTATTGGGGGAGAGAGAGCGGGAACTGTGACCTAATCCACTGTTTGGTGATTGAGTAAACGATTTTAGATGCATCTTTTAATAAAGTCTACGAACTCTGAATTAAGAATTCTGGCACGGCATGCGAATCTGCATTCGAGATCAAAAGTGTGATTGTCGAAAGCATGTATGGCGTGTGGTTCATTTGTTTATAATTCCGCGTGGTTACTAGTTACCAGC
>V300016263_L3_WHPEAkcfEAAARAA-541_1_paired_trimmed_paired_merged_contig_148131
TTGTGCATTCTCAAATTGTATATGCACACACCAGATAAATACCCTATTTCTTAAAAGGATTATGAAAAATTAAAAGAATAATAATTGGATAGATAGCTAAAAATGATTGTCCTCCCATTAATAATAAATATTATTTCAGTCTAATACCCTTTTGTCTCCAAATAGTAAGTAGGGAATAAAATATTTGTTCATTCTTGCTTATTATTCGCAAAAGGTATTACAAATTCTTCATAAGTGAATTTCAAGTTTCTATATATTGATAATCTTAGCCAAGATATTAGAAAATTTCATCCATCAAAGTCTCAGTAAAGGCTTACTAACCTGAGTAT
>V300016263_L3_WHPEAkcfEAAARAA-541_1_paired_trimmed_paired_merged_contig_148132
TATATTCTCATTTGTTAGGCATTGGGTGATTTGCTTCCGAGATTGAAAGTGATGACTTGTTTGGTTCTGGAAATGATTGGAGTGGCTGATTAAATTTTGCGGTGTATATGGATGATGCTGTGTATGTTTCCACTCGTTCGAGCTGGGATTTGCATTTGAGGATTTATATTGTGCTTATCTTTGCAGCTGTTTTCAGTTATCTAAAAGA
>V300016263_L3_WHPEAkcfEAAARAA-541_1_paired_trimmed_paired_merged_contig_148133
TGTGGCCTGTGGGTCACAAAAAAGTGAGCATACTCCGTAGTTTCATGTGCCTTTTCTCACTTTAATCTTTCAAGCTTCTCATAGTTTTTATTTCATACTTTTACCCACTCTGACTACGTGTAGCCAGGTCCCATAGTCATGTTACACAACGCACGAGTTTCAAAAGAGGCATGTAACTCACACTACAATCCTGAAATTGCATACAGGAAACATGTTTAAGACATGAGAATACTATTGGAGATGCATTATTTAATCTTGAAAAATATTATTTTCAAAATTACTGGTTGAG
>V300016263_L3_WHPEAkcfEAAARAA-541_1_paired_trimmed_paired_merged_contig_148134
CTCTCATTTATGTCCCTATTATATGCTGTGATAACATCTCGGCTATCTCTTTTGCTTCACATCCTGTTTTTCATGCAAGAACTAACATGTCGAAATAGATTATCACTATATTCGAGAGTTGGTTCTTGCACATCTTATCAAAGTTCAGTTTGTTTGTAGTGAAGATTAGTTAGCCGATATCTACACTAAGTCTCTGTCCAAAAACAGGTTTGTTACTTAAAATCCAAGCTTTCCATTGGCACTCTTGCTGAGTCCAATATTAGCTTGAGGGGGTGTATTGAGGCAAATGCCTCAGTATGC
>V300016263_L3_WHPEAkcfEAAARAA-541_1_paired_trimmed_paired_merged_contig_148135
AATCAAGCCTTTTAAAGATATATGCATGTGTGGATTTGCCCAACTACAAAAGCCGTACTTGTGAACATGCTAAAAGTGCACTCACAAGAGACACCAAATCGGGTTCAAAGCCACTGCTCTGCGTATCTACTAGCATTTCGAGTGCACGCCCTGCGAAACCATTTTGAGCAAAGCCGGATATCAAAGCACCCCAAGAAATAGTATTCTTGTAAGGCATCATATCCAACAGCCGAGAAGCTAGCTCAAGATGTCCGTTCTTCGCACATGTATGCACAAGGCTGGTTTGAACCATAACATCCATACGAAGACAT
>V300016263_L3_WHPEAkcfEAAARAA-541_1_paired_trimmed_paired_merged_contig_148136
CATAGTATATCCATGTGTTATTTAATATTTGTATTTTATATGAATTTCTATTCCGCTCTCTCTTCATTACACACAGGTAACCAATGTAGATCGTCTACGTACATATTCATAACCAAATTGAAGCCAAAACCCATTTATCTCCCCGATTATGGTGTGTCCAATTCAGCCATGCGACATGATTATGAAATGAGGAAAATACTTTCACTGTGCTTTTAATTGAAGTAACAGAACAACCAAATCATGCAGCCTAACAAT
>V300016263_L3_WHPEAkcfEAAARAA-541_1_paired_trimmed_paired_merged_contig_148137
GCTTTTTAATCTTGCGATATTCTAAATTATGGCTTTCTAATATTAGAGATTATAGTCTATCAAGAGAAAAACTGAAACTCGAATACAAGGCAACGGCCCATTCTACCTTGGCCAAGTAATTAACATACCCATATTTGCAATATGTCTTATACTTTTTATTAAACAATAATAATAAATTTGTTCAATTAGATATTATATTAAGAAACAGATAGAATTTAACTAACACCATGCAAAGGTATCACTTAATGACAAAATGATTTAAAATAGCAATTATTATATAATAATTAGAAGATGACCAAGTACACGTCATCCAA
>V300016263_L3_WHPEAkcfEAAARAA-541_1_paired_trimmed_paired_merged_contig_148138
GGCTGGTTCAGTGATTGAAGTTGATGAAAATACTGGAAACAATTTCAACATTTATCAATTTAAATTTGCATCAAGTCATCAACTAAAGTCTGATTTTTTAGGCCTTTTCTGGTAGATATATAGAAAGGAGTAAAAGCTCAAAAAACTACTTATTGAAAGCATTGAGTTTTTTCTCTTTGAATTTATGCCCATTTTGGTCAATAATGCAATAGGGTTATTGAAAGTATTGATCTCAATCTCTCTCTCTCTCTCTCTCTCTCTCTCTCTCTCTCTCTCTCTCGTTTTCAACAATTTCAGAGGGCTCAGTACGCAATATTGCTGAGTGGAACTCCTGCTTTGTCCCGA
>V300016263_L3_WHPEAkcfEAAARAA-541_1_paired_trimmed_paired_merged_contig_148139
GATGATTCCAATTCAAGCGCTTCAGAACAACTCCACAGCTCTGTTATATTAATGGATGACAAGTTCATCAACGCTTTCATTATGTCGTTTGCCACGAATGCATACTTCTTGAGCTTTCTCAAGGTTTTGTAGAAGGGTTTAGCATACACTCTTAGTGCTTCAAGTGCAGCTGGATCGTTGACAAAAGATTTCAAGGCAAGAGTTGCCAAAATCTTCTCCTCCATATTATTCGACGACTGGAGAACATTCATGA
>V300016263_L3_WHPEAkcfEAAARAA-541_1_paired_trimmed_paired_merged_contig_148140
AAAATCTTACTTCATATAGACGAAGGCTTAAAAAAAAAAAGTTTTAAAAGTTTAATAGGTCAATAAATAATTTAATATTTCCCGTTTCTATATGTTCATGTATTCAACCACCCAAGTGATGAAACCAAAACAGTTATTTATATTTTATAATAACAAAGTGTGAAATTTTAGGCATGTTTAGCAACCTTTTCGAGTTTCGGTACATAACCTGTAGGTTGTTCTTTGATTGGTTAGT
>V300016263_L3_WHPEAkcfEAAARAA-541_1_paired_trimmed_paired_merged_contig_148141
TTTGACAGGGGTGACTTAGGTGTTATGTGATTTTGTAGGAGTTTTGTTTTAAGATTTTTTTTCCGGAAGCGGATTCTGATGAATCACAATAAAATGTTTTCCTTAAAGCAAAGTCCTTATTGGTTGGTTTGTCTATAAGTGGAAAAGGTAGAAAACAGAAGATGAAGAGCAGCTCTGTGATTGGAGAGTGAAAAAAAAAGAGTATAGGTATATACTCAAAGTGAATGAGAAAAGACAAAAATGAGA
>V300016263_L3_WHPEAkcfEAAARAA-541_1_paired_trimmed_paired_merged_contig_148142
AACGATGTAGGTTCTAAGGTGAGGATAGTATTTTTTGTATTTGTATATATATCTATCATATACTGAATGGTAAATTTCATCCTGTTAGATACGAATCATGTGCAGTCTGGTGGGTTTGTGATTTGCTATCCTAGCATATAGTTGCTCATGATTAAGCAAGTAGAAGTCCCAAAATGTATTTATGCCTGCTTGAGTTTATATATAAAGCTTTTGTAGGTTTTCTATAATTGATTGTTAATGCAGGAATATCTTGGTCCGGAGATTAT
>V300016263_L3_WHPEAkcfEAAARAA-541_1_paired_trimmed_paired_merged_contig_148143
GCTTCGCTTCACTTTCAATTTTTTGAGTTTTCGATTTGTACCCATGAATTGTTTGGTCTGCATAAGTGGAAACCTTGTGTCTTGATTTGTTGCTAATGACGTTTCTGCGGTTCGCATTTTCGTTTCATTTGAGAGTAATGTTGTTTAGATTTGCAAGTTTTTGGTTCATCTTGTCTAGATTAGGTAAACTACGATTGCGTTCTTGTGGCGATTCGCAATACATTTTCTCCTTTCTTGTTTTGCATTCTGAACTGTATTTTGGGTTTTGCTGAAAATTTA
>V300016263_L3_WHPEAkcfEAAARAA-541_1_paired_trimmed_paired_merged_contig_148144
GACCTGGATTATCTGCACAATATCTGCACATGCAACACATTAAACATGGCAAGCAATAAAAATGGCATATAATCTCAGTACAATGTGGATGCCTGAATCACATTCAGTCAGAAATTAGATTTTACACATTTACAAGGGATACATGAATTACATATGTTAGAATCATATACATGGGCATGCAAGCATACTCAGTATCCATTTATATACAAAATTAAGGAAACTGACAGCAACAAAACATTCAGACACCCCCAATACCTTTCTGCAAATTTCTCCATGATGC
>V300016263_L3_WHPEAkcfEAAARAA-541_1_paired_trimmed_paired_merged_contig_148145
TTAAAGATTTAGCCTTTAGGTCGTGAATTGAGTTGGGAACTTGGGAGTCACATGGTTTTCGAAATCACTCTTGTAGGCTGTAGGCATTACCACAAAAATGACTTGAACTCCAACCAAAACTATTAAAGGTTAACGTTTGTGAAAGGCATTGATTTTGAATAATCTGTGGAGCTGTGAAAGCTTTATCTTTTGATGAGTGTGCAATGGTGTGATGAGTGGATGAGGCTCCGGTTCAGGCAGGTGTACCCTACCACTACATGAATCTAGTCTAAGGGAGAAACATATCATCTTGGGGTCACTCTGGAGGTTTAAGAAGTTCAGATGTATGTACACCAGAGACTGCATATGATTGTGAAAATCCCAA
>V300016263_L3_WHPEAkcfEAAARAA-541_1_paired_trimmed_paired_merged_contig_148146
AGGATTCACAGGACCTTCTACGAGTTGTTTAAGGAATGGTCTTTGCGTCTCCTCTTGATTACTGTTGTGCGACGTGTTCATGGCCATATTGCCATTGGTCTCCAACGTATGCCAAAAAAACGAGGGGTTCAAGGGGGCAGCGGTACTGGGAAGGCTCTCATTAGGAAACTCAGGTCCATATGTGGTTTCCAACCAGCATCCCTCCAAGAAGAGTTCGTCCATGAAATCTAAATCCGTAGCGGAATCAGGTTGAGCTCCCAACATGGTAGCTGGTGAC
>V300016263_L3_WHPEAkcfEAAARAA-541_1_paired_trimmed_paired_merged_contig_148147
TCTTATTCATGAAACTTTCAAGGTCATCCATGGCTGCCTTAATTTGAAGTTGGATTACGAACACCTTAGGGAAGAACAAATTTGATGTGGGGTACTTTGTCCCAGAGAATAAGCACGTAACCTCATAAAAGTACCCCCAAAAACTTGGAAATCTTCATTATTTTATCCCACTCTTCAAAAGAAGGACAACTACTAAAATTGGAATCACTCAACCCTAAATGAATCAAAGCATATCGATAGAAAATTGCACTATCTAGCAAAATATACGTTGCGTTCCATCAAGTAGGGACATCTTGTCTCCT
>V300016263_L3_WHPEAkcfEAAARAA-541_1_paired_trimmed_paired_merged_contig_148148
ATTCAAGGCTTTCCATACACGAATAGTTGTTGTCATGTTCATCAAATAGACAGCAAACATTGTTTCCCTCTTGCCCACAGTATGCATGTATCCTCTTGTATTGATAAGCTTTGACGAGAGTATTGAGAGATTATTGTCTCTAATTTGATGAACATACGCAATGAGATACGAATTTCTGGACCTGTTCAAATGATCAACGCATTTTGGTTTAGTATCAGTCAAGGCAATGAGATCTCCAACCTGTGGCACAT
>V300016263_L3_WHPEAkcfEAAARAA-541_1_paired_trimmed_paired_merged_contig_148149
AATACAAATAACATAACTCTTACATAAATGGTGTAATAGTAGTGAGACAGTCGCAGTCAATGTCGCATCGCCGTTTGTGCAAGGTGAGCAACTTGGATGAACTGGATAATCTTTACGGTGACAGTATGATGTAATAATACAATGTCACTTATTAAATTTATTCTACGTGGCATTGTGCTATTCAAACGGATCCTCACCATCACAATGTAATGGTTCAATATAAGTTATCCTTCTTTGCAAGACACAGACGAAGCAAACCTTTGCATGGGCTTCACCAAAATGGGCCCATGTAGGACCCAAATACAACCGGTCATTTGTTTTTGATTGAAGATGCGTAAAATCAGCGTTCAATCTTATCAAAGTTTTTCTCT
>V300016263_L3_WHPEAkcfEAAARAA-541_1_paired_trimmed_paired_merged_contig_148150
TCTTAGGGACCCCACTAAACCCCAACTTAACGGTCAAGATTCTACACCCAAACCCAGCTGTCTCACCCACTTTTGACGAATCATCACACTTCCAATCTAACGGCTGACCTTACTCCACACTACTTTTGTACCACCCAAAAACACACATTACAAAAACAAAAGTGAACAGTGATCAAATGACCAAGTGGAAGTTTGGGTTTTTGCTCACCTGCTCCGCAAGCTTGTCAACCT
>V300016263_L3_WHPEAkcfEAAARAA-541_1_paired_trimmed_paired_merged_contig_148151
ATATAGATAGGGCTGAAATTTCTTTTTGAAAACTATTTCTCATTCACAAGTCTTCTAGGAACAGTGTAGCATGCTGAACCTTAGATTGTGTCTAGAAAAAAAACCATAAACACGTTAAATCAAGCTCGAGTCTTCCACTCCTTTCAATTGCAGCTCTTTATTATTATTATCTTTATAATCGAATGTTATAAAACCCCACTTGATATACAAGGAGCTGGAAAGTTGGCTTCAGAAACAATAAAGTAGAAGTGGATTACTAGCTTCTTTATCCTTTATCTTTGCATCAATATGGGATAATAGTTTTACACCATTATATAGTTTGACTGAATGTTTCTGTAATTGTAAAGGGATCAGACTAATTAGCGAATGTAATTCTCCAGATGCTAGTTGCTGAGAAAGAAT
>V300016263_L3_WHPEAkcfEAAARAA-541_1_paired_trimmed_paired_merged_contig_148152
AGATGTCTCGTATTTCTCGAAAAAGTGATTCGATTGATTATATAATGTAATACTAGGTTGATGTCAGTTAATTAGTGTACGTAGATCTTGATTAGTGGATACTGGTCTATGAGATGAGACACAATCCATGACAATGAAGGGCTGGTTGCGAAATTTCAGTTGGCTCAAAGCAGAGGATATGTAACAATGTTGGATCATGATTTAGTAATTGTCAATTTTAGGATGAGATAAAGGTTTAGATTGAAG
>V300016263_L3_WHPEAkcfEAAARAA-541_1_paired_trimmed_paired_merged_contig_148153
ATTTCAGCTAAACGCCTGAATTAAAATTGAATGTATTTGATAAACACAGTAACCAATTAATCAATCCAAATCCAATAGAACACAAAGTGACCAAAAGCGTTCATTCATCTTAATCAGTAAAATCCCAATTTAACAAACCCTACAAATCAATTCGATCAAACCCCCAAATCAGCCAAAAATCAAACATTAGGTTTCACCTTCTTATCCAGACCGGAG
>V300016263_L3_WHPEAkcfEAAARAA-541_1_paired_trimmed_paired_merged_contig_148154
AGGGCACCCATTAATATAGACCACCTGTTTGAAGATATGGAGTAACATAAGAAAATGCATACTCAAGGATAAAAATTGTGTCAAATAAAAATATGAAAAATTAGAATAAGAGCTTTTGCAAGTCTAAGAGTACCTTCATATACCGATTAAGGAGTTGGACTAGACAATTTTAGATTAGTCCTATGTTTGGAAACATCTTGGACTAGATGGCTAATCTAATTCCTTAAAAAA
>V300016263_L3_WHPEAkcfEAAARAA-541_1_paired_trimmed_paired_merged_contig_148155
TGGTTTTAGAGGGTGGCGTTGAAAGAAAGAGAGAGAGGTGGTTGCTTCCATGCACAGCGATTCCAAGCAGCTCTTATATGAGGGTTCTAATTAAGCTGAAAGAAAGTGTGAAGCATCCCAACAAATCTGATAGTAATGGTATTTGGTAACAACAATGATTTAGGAAATACTATTTGGTATCTGAAAATCACAATCTGACACATGTAGTTAGAACTCATGGAAATCGCAAATAGAAAATTATACGCACCCAAA
>V300016263_L3_WHPEAkcfEAAARAA-541_1_paired_trimmed_paired_merged_contig_148156
CCCAACACAAGAGTCTCGCCAACCAACAGCAACAACCTTCGGGGAGCCCATAGTCCTTGAGATCCCCGTGGTCTCAGAGGTAACTAGCCTGCGGGTTTCTTGGGCATCTTCTCCTGATGTAGTTGTTGCTTTTGAAGTGCCCATCTCTCAACCTCAGGTTCTGGTGAGGGTTCGGGTATTATCCCTCCTTCTCCCATAAGCAAAGATGATCATTCTTAATAACCAAGTGTCCTTACTCCTCCTCCTTCTTTTAAAGCTTTAGGCTCTACTCAAGGTTTTGGAGAAGGCTCAGATGGATATCCTCCACCTTTGGTGGGCAAGGCAGATCTTCCAAGGACTCCCCTGGCCTCTGGGG
>V300016263_L3_WHPEAkcfEAAARAA-541_1_paired_trimmed_paired_merged_contig_148157
TTTTCCTCACAAGCTCCATAACCCTAGTTTGCTCTTCTCTCACCACCGTGAGCTCCGCCTCACATTCCTCCAAAAACCCCTTCATTTCTCTTGCAAACCCTCCTCTCTCGGCATTGCCACTCTCTGCCAAAAGCTTCTTGATTTCGCTGACATGGTTGCTTAGAGCAGAGCACATGTGGATGAAGCTGTCATACTCTGTGGTTGCTGCTTTCTTCACATTGGATAGTTCAGTGCTCAATCCTTCTAGCTTTGACA
>V300016263_L3_WHPEAkcfEAAARAA-541_1_paired_trimmed_paired_merged_contig_148159
AAATTCAACATTTAATGTGTTTAAAATTTCATATATGCCCTCCATTAAACTACCAATTGTTAACCTACCAAAAGTTCAAATTAAAAGCTCTCCTTCACCAAAGCCTGGAGATCTTCATCTTCTTCCACCAAATTGCAGAAAGAAGAAAACAAAAAAAAAGCAGAAAACACCAAACAAAACCCTCGTTAGTCAAATAAATTGAAACTAGTTTTCCTTCCCAAACTAACTACTCACAAGGTTGCAGAAACAAAACAATCTACCCAATCACATCACAAGAACCAAACCATGATAAAAAAAAATAAAAAAAAAATACAATCGAATTCGTCATCAAAGGAATCGCGATCAATCTTCGTCGAGATGTTGGCGGCAGGCGGGGGTTGGTGGTGGTGCTCAGTGGTAAGGATTTTATCATTGACAACTC
>V300016263_L3_WHPEAkcfEAAARAA-541_1_paired_trimmed_paired_merged_contig_148160
ATTCCCGCACCGAATTTTAGGGTTTCGGTTCGGTCTATTTTTGCTTTGGTTCCTTCTACTGTAATGAATAAAGATCTTTATGAAAATTAGTATCACAATTTTACAATTTGTGTGGGAAATTTTGAAAGGAGTTTTCTGTGGGGGCGCTAGTTAATGGTGATAATTTTGACAAGGTAATTATATTGGACCTAATCCTCAAAAACTTGATCTTCAGAGTTGTTGTTGGAGATACCAATTATGTCTATGTCAAAAAGAGGGTCAACACTAGGGTAGAGTGGTTGCTCCACGAAGTAC
>V300016263_L3_WHPEAkcfEAAARAA-541_1_paired_trimmed_paired_merged_contig_148161
GTTTCCTATTAGTATTTAATTCTGATAACTTTGCTGCTTGATTGCTAACAATATTGGCAATGATTGTTACTGTTCATCCTGTCTAAAAGCAATAACTTTTGCTCTGTGAGAGGATTGTCCAATTGGGTTTGCTTTTCAATTGCTTGACTATTTGATTTTGTATGAATGATAGAGAGTATGAATTTACTTGTGCGTTTGTATTCTTGTACCAGCTCAGATATGATACTAGCCTCATTTCTGTATTAGTTGACAGATAAATGA
>V300016263_L3_WHPEAkcfEAAARAA-541_1_paired_trimmed_paired_merged_contig_148162
AACTACTATATTATAGGATGCTTTTGTGTTGTGCATACAGTGAATTTTATTTTCTTTCCTTGTAATAGAAGAATATGGAAAATATATCAATATTGAAAGTACTCAAATGAGATTTTGAAATGAACCCTCTTAGTCAGATCTTCTGTTTCTTATTGTTTGAAGAAGACCAAGTTTCAAACTACATGCGGGTCTTCTTTTGTAAATTTGTACAAACGAACTATAAGCTAAAGTTGAGAACACGTATTTAGTGGTTGTCTTGGTTTTATTAGCTTGACTGAACTGTTCTAAAATACTTTCAATATGGGTTGAA
>V300016263_L3_WHPEAkcfEAAARAA-541_1_paired_trimmed_paired_merged_contig_148163
TTGGTGGTGTTTTCAATCATGAGGTGGATACTTTCTCAATAACATTTGGTTATATTTTATAATCGTCTCTTAAACTAGATCAGTTTTCTAAGGATGATTTGATTCTGTTAATGTTTGTTGTTTTGAGACCATCCGGCCTTGCACTAATTGGTATGTTGTTAAACAATTCTTTGGAATAGTAGAATCCAAGAGAGAGAAACTTGTGCATGTACATGCCGTAGATTTCTAAGTTTCTTCCCTCGAAATCAGACTTTAATTTTCAGTGTTACTGATTCAGACTAAGATTTATCATTTGATAACTCAGTACTTTTTACTCTAATT
>V300016263_L3_WHPEAkcfEAAARAA-541_1_paired_trimmed_paired_merged_contig_148164
AAACAAACCAAGTCAATCAAAACCCTACCCACCATCCAAAATTCATCAAATTCAAAAACCCAGATACATATTTTTCAAACTCCATCAATCGATCAAATTAAATCGTTCAAAGTCCATGCAAATCGACCAAATAAGATTAACCAAATAATGAGCTAAAGATGTTAAAAGATTGAAAATTTGACCTAGAAATGCCCCTCTGTAAAGGCTTGCCATTGAGCGACGCGTGAAGTATGAAGGTTGAAGAAAGTGTCCTTCTCTGGAGGAATTTGATCTTTC
>V300016263_L3_WHPEAkcfEAAARAA-541_1_paired_trimmed_paired_merged_contig_148165
TATTAGCAGGACGTTGCTATAGCGATCGTATATTAGACTGTTAATCTATTTCTTGAGACATCTTAACTATCAATCTATCACTATTGGCAATGATTTTAGCATGGTGGACTCAAATTTCGAAGTTTCACTGTTATTAGACTCAGGGTTTACTTCACTGCAGAAAAGAAGCAGTGCACGTGAGTGCTTGCCTACGTATAGATACAAAATATCAAATACATAAATATTTCGTACAGCGGTCGTGCGTATTGCAAGTCTTATGAATCACTAATCAGCGTTGTATAATACAGTGTAAAATGAAACCCCAAAGT
>V300016263_L3_WHPEAkcfEAAARAA-541_1_paired_trimmed_paired_merged_contig_148166
GCAGATCAGACCATAAACAAGAGAAACAACCCTATGAAAACAAAAATGTTGTTCGGGCACATCTATTATATGAAGCATGCTTGGGGGACCTTAAGTTGGCAATGCTAAAAGTGATACAAACTTGTAATCATCATATGACTCATCACAAACCCTAAGCTATATCACTAGCACATAGCCTCGATTTAACATAAACAAATATTAATATAAGATGGTTTCATAAAATTGAAACTTATAAT
>V300016263_L3_WHPEAkcfEAAARAA-541_1_paired_trimmed_paired_merged_contig_148167
TTACTTCCTTCTTGCTTTTAGGTCTGTGTAGTATGAAAACAATGAAACCAATTAGGATCATTTATAAGGGGGGAGACAGAGTGAGATAAAAGAATAGATTATAGTGGGAGACACAAGAAACAGAATTCCTTTAAAACTACAATGAATTTCTAAATTCGAAAGGGAATTAACTATTAAATGTCATATAATGAGGCAAGCAGTGAAGCAATCAAGAAATGTCAATTAAAATCCTAATACAAGTACAATACCTAAAATCTAACAAACACTTATATTACTGATGGGCATATCTAAAAC
>V300016263_L3_WHPEAkcfEAAARAA-541_1_paired_trimmed_paired_merged_contig_148168
AATCTTGTCCTTTGGATGTACTGATGCAAATCTTGTACATATAAATAACATTAACCTAACTTTTAATCAAAATAATCATTAACCGTGCTTCTTGCCACCTTAACCATCAAGGAAATTTGCAGTCTTGACTTCACACACTTAATTTGTTATAAATCGTCAGGACTCGGATGCTAATTACTGACAGGCAATCCACATAAAATCCAATCTCCATCCTTGTTTTGTATATGTTACTATCATAAATAAAGTTCACATGCAGTTTTGCGTAAGTACTCTTATAATCTTCAAATTGCAAAAGTCCATGGATAAGTTACTTTGAGAGCTTGATCTTTTATTATCTTGCTGAGCTGATTTTACCTTTGGCTTTTTATAGAATTAATTAAGTTAAACTAACAAAAG
>V300016263_L3_WHPEAkcfEAAARAA-541_1_paired_trimmed_paired_merged_contig_148170
TTAGTTGCATCACGTGCCCCCCCCAACCCAGCCTGTTCATTTGAATTAAGCAAAGTCAGTACAATCATAATATTTTGGTTTTATAGTAAAAACTCAAAACAACCCTCAGTTTAAATTGATTCCCTTCAATTTTTTCTTTGTTTCTAATTAAAAGACAATAGAAGGTGAACGTTGAGCAATGTGCATGAATAAGATGAAATTCTGTGGAAAAGACATTAGAAGGAAAAGTGAATAACCTCAATAACCGCAATGTCAACATT
>V300016263_L3_WHPEAkcfEAAARAA-541_1_paired_trimmed_paired_merged_contig_148171
CTCCTCAATTCTTTCTACTGCGTCCTCGTTCATCAATAATCTTCCGTATGCATGTATGTATGAATTTGTCTGTTTGTTTGTCTAATTGTTGAATTTGTTGCCAAATTCAAGAGCCCATTTATTGCTTTCGGTGGCAGACAAAAAAAAGCTGAAAGGCACTTTATGCCTTTAGGCTCACATTAAAAAATGCAGACAATTAGAAATGGTGAAGATGCTTTGTTTTGGTTACGACCCAGAACAAAAAGATAGCTCCATTTTTTAGAGCACAAGACGCAAACAAGCAGA
>V300016263_L3_WHPEAkcfEAAARAA-541_1_paired_trimmed_paired_merged_contig_148172
CCAAACACTCCCCAACAAAATGGAGTTGCAGAAAATAAGAATCGTCAGCTTTTAGAAGTTGTTCGTGCTTCCTTGCTTGGGGCTTAGTCTTCTGTTGTCCTACTGGGGTGAAGCTCTCACTTCAGCTGCATATCTCATTAATCGTGTTCCCTCTCGATCGGTTAATTTTCAAACACCATTTCAGGCTCTCTCCTCACATGTCGATGCTCCTACAGTCCCCAATCTCCCACCTCATGTGTTCGGTTGTGTGACATTCGTTCATCTTCATAAGCAGCAGAGGAGCAAGCTTGAACCTCGAGCCTTACGGTGTATGTTTGTGGGGGTATGCCTCCAATCAGAAAGGATACCGATGTTATCACCCTCCAACAAAAAAGTTATTCCTCACTGTGGAAGTTGCATGAGAAC
>V300016263_L3_WHPEAkcfEAAARAA-541_1_paired_trimmed_paired_merged_contig_148173
TTCCTTTCGTTTCCTTCTTTTTGTATGTCATACTATAATTAATGAACGCTACATTTTGTCTCATTCGGTTGCTTATAAGATAAATCTGATGATTTAACAGAACTTCCGAAAGGTTGAATACTGATTGAAAGAAAAAATTGGTTTATCTATATTCGAAAACATTGCATTGATTTTTTGGTACATTTCTCTTTTAGTATTCCTATTTGTGAGTTTAAGCAGGGATCTTGAAGCTGCTCTTTTTGTGGTCTCGTTTACTTATTCTTTTGTGGGTTCTGGCTCTTTCCTTGATTTCATTGGTGGTCTTTGTTTTCATGTCGTTTTTCGCATTTGTTTTGATATGCACCTACTGAACCGTAAATTTCCCAAGTATACAATTGAACTTTATTCAAGTCAGGGTACATTACCTGTACAAAAAACAGTAATTAACTGAAGATGGAAGGGAAAGGTAATTGAAAGAATATATAAAATATCATACTTATCTGCACTAGTCA
>V300016263_L3_WHPEAkcfEAAARAA-541_1_paired_trimmed_paired_merged_contig_148174
ATATTTACTAATAAGAGAGTTAAATTATTGAATTACAGTGATTTGTGGTAATTTGTAATGGTGGAAAATGTTGGAAATGTAAAAATTTTCAGTATATACAAAAAATTAAACAGGATTTAAATGAAAATTTGAAGTTCAAATTTGGTCTGCTCACTGATAACATGATGGGGGAGATGATTTTGTTATCTGGGAAAACTGAATTGTTTATCGGCGTATCGTTTTCAGCTTCTTTAGTGCTTTTGCTTACTTCTAATTTTGTTGTTTGTTGTTTCTTGTTCTTACTTGTTATCAGGCAATGCATGACATTCTGTATT
>V300016263_L3_WHPEAkcfEAAARAA-541_1_paired_trimmed_paired_merged_contig_148175
CTAGTGACTGCCGGTGTATTTTCCTAAATCATTGTTTACAAAAAGTTGGCAAAAAAGTTGGCAAAAATTAACTGCAAATAATAATTTAACAAACTAACAACTAATAAATAGAGTTTCAGCAGCATGAAGCCAAAACTAGGAGAAGTGTATGTACTAATAATTCTATGCAGTGACATAAAATAAAACAAAAAGAAAAAAAGAAATTCACATTGACAGAAAATTATCTTCATAAAGTTGTAACCATGATTAGTGATTCCAAAGGAAGTGAAATCTTCAATTACAAATATCATGCAATCTAATCTGTACATAAAAACCAATACAGGTGTATAAATTCATCATATGCACCTTAGCCCAAAGAGCCATCTCCACGACATCTATACCAACAACTTTAGGAAGATGACCCAGCGCATCTTTGCATGTGTTTAAAA
>V300016263_L3_WHPEAkcfEAAARAA-541_1_paired_trimmed_paired_merged_contig_148176
CTTTTCAATTTCTTTAAAGAGTATATCCAGAGAGAAAACTATTATTTGCTCAAATTCACCAAATCTCTAGTAGAAGCTCCCTTAAATGGTTCCTTGATCTCTCTTTTTTTGTTGAATTCCTTGTTGGTTTTGATAATTTTTATGAGATTTTTATGGTATGTTGCCATTCAACTTAGGTAATCTAGGCGCTTGGCCTGGGTTTGGTTTGCTTTAACATCTTGGGATACCGTGAACCTGTCTCGATTAATTGTCCGGAAATTCTGTTATTTCACCATAGCAACCTGGTTATTTACAGTGTTGCTGTTATGATCCAATGACAGTGAT
>V300016263_L3_WHPEAkcfEAAARAA-541_1_paired_trimmed_paired_merged_contig_148177
TGGCCGTGAAGGAGTTGGGAACCTGTGACCTTTTTCCTCAAAGATTTTATGTTAACATGAAGAGATATAGAGGAGAGTGAGGAAGATTTGAAACGATTTGAAACAAGATTCTTGTCTCCTCATTGTTTTGAGTCTCAGTTTTGGCTCTAAGTTCTGTATGGGTGTGACTGTGCTCGTGTCCACCCAACCTTATACTATAATTTTTTTTGAATTTCCAATTGATCAAATTGTGGTCAAGTCACAACTAACAAGGCATCAGCTGTGAAGCAATTCCGTACCTTTAGCAATTTGTTGAAGTCCCAAATCCTTTATTATTATTTTTTTTCTCAAAACCGCCCACACTTGTAGATTCTTATAAGACTA
>V300016263_L3_WHPEAkcfEAAARAA-541_1_paired_trimmed_paired_merged_contig_148178
AGCAGGGGAAGTTGAGGGATTCCTTGGCGGTTTGTGATGTCTCCGGAAGCATGAATGGAGACCCGATGGACGTGTCTGTGGCTTTGGGGCTTCTGTTGTCGGAATTGAGTGCAGATCCATGGAAAGGAAAGGTTATCACTTTCAGCGCGTCGCCTAAGCTGCATTTGATCGAAGGCGATGATCTCCGGGCCAAGTGTGCGTTCATGAGAGACATGGATTGGGGGGACAACACCAATTTCCAAAAGGTGTTTGATTTGCTTCTCGAGGTGGCCGTGAAGGGGAACTTGAAGCCGGAGGACATGATAAAAAGGGTGTTTGTGTTCAGCGACATGGAGTTTGATGAATCCTCGGCTGCAGGGAACGATTGGGAGACCGATTACGAGGCAATTAAAAGGAAGTTTGAAGAGAAAGGGTATGGGAACGCGGAAGT
>V300016263_L3_WHPEAkcfEAAARAA-541_1_paired_trimmed_paired_merged_contig_148179
TCATCAGAAGAGTCAGGAGCATTCAATTCCGAAATTCAGACGCTCGGATCAATCAGGCACAAGAACATCATCCGGCTCTTGGGTTGGGGTTCAAACCGAAACCTGAAAATTCTGTTCTATGATTACCTTCCCAGCGGAAGCTTGAGCTCTCTTCTACATGGTTACGGGAAAGGAGGAGCAGATTGGGAGGCTAGATACGATATTGTTTTAGGCGTGGCTCATGCACTTGCGTACTTGCACCATGACTGTGTGCCGGCTATTCT
>V300016263_L3_WHPEAkcfEAAARAA-541_1_paired_trimmed_paired_merged_contig_148180
TATTTCATAGATAACGATACAAGCACATGCACGACTCTTCTCCTAAACACTCTTCTGCCGTCTGTGCAAAGTGTTTAACTATGCAGTTTTAGCTCTAAATTGAAAATTTCTTCGCTTTCTTTTCCTGGTTCATTCTTGGGACAGCACTATTATTCTAGTTAAGACCAGTAACTCAAATCTTTATATTTTTGCCAACTTAAGATATCAATTTCACTTCAGAAATCAATTTTATTGGAAGGGTAAAAATGCAGACATCCGAAATAATAAAGGAT
>V300016263_L3_WHPEAkcfEAAARAA-541_1_paired_trimmed_paired_merged_contig_148181
CCAACACTGCCTCTAGAAGGGCCTTACCAATAACCAAGTTAATAAGCATAAGTTCAAATATTAAACGAATATAAAATGATATATGTACAAATAAGCAAAAAAATGATTACAACTAAGCACAAATTTTGAGGACAAATTTAAAGTAGATGATTTTATCGTTAACATAACCATCTATATGAATACTAATTGCATACTCATAATTAGAGCATAAAAATTACATGGGTTAGCTTACATCAAATCAACAATTCCATCTTTAAGTCAATATGAT
>V300016263_L3_WHPEAkcfEAAARAA-541_1_paired_trimmed_paired_merged_contig_148182
AGTTAAGAAAATCAATTGTTTTCCACATTATTGCTATTGAAGGAAAAATGAATTTTAACCACCCTATCTTTCACAGATATGGTAATTGCTGATTTGTTAATTAATTCATTTAATTGTGTAGTGTAATTTTTATTTATCATGCATTATTGTGCTTGATTTGAGGTTATAATTGAGGTATAAAAGAAGAAAATGCTTTATATCATCTGTGTACATGGGCACACCCATTTCGGAAATTTCAGTAAACGCTTCATCTTACTTATCATATGGAACATTTATATAAAATGAAAATATT
>V300016263_L3_WHPEAkcfEAAARAA-541_1_paired_trimmed_paired_merged_contig_148183
ACATTTAACACTTCAGTTTATGTACTTGTCTTGTAATGGCTGCTAATGAATTATTTATATAACAATGCCACACTTCATTTTATACACTTGTCTTATACAGTATGTGTGTCGGTTTTCAGCGTCTAAATAAATTTGAGTATTAACTTAACCATAAAAATCATTTCGTTACGAAAATAAATCCATAACTTTCCTAAATGAAAAATCTATAGGATTTAGAATTCTGTGTGTTTCTACAACAATTGACATGAGCCTCCCCATCATCAATGACTTGTTAAAGTGGGAACCTATCAAGCATGATGTGACTGGCTTGCTAACAGCCATAC
>V300016263_L3_WHPEAkcfEAAARAA-541_1_paired_trimmed_paired_merged_contig_148184
TTGTATGGCCTTCTACAAGAGGAGGTCTACATGTCTCAACCTCCAGGTTTTGAAGATCCAAATCATCCTTCTCTCGTGTGTAAGCTGCATAAATCTCTCTATGGTCTCAAGCAGGCTCCTCGGGCCTGGAATGACCGCTTTACTCAGTTTCTTCCTTCTTTGGGATTTGAGACCACATATTCTGACTCATCTCTGTTTGTTAAGCATGTTGGTCATGCAATTGTGGTGTTACTTCTCTATGTGGATGACATCATTATAACTGGCAATGCTTCTGGTGCAATTACACAAGTTATTAGTGCTCTCACCACTGAGTTTGATATCAAGGACTTAGGCTTACTCTACTACTTCTTAGGGATTCAAATCACTA
>V300016263_L3_WHPEAkcfEAAARAA-541_1_paired_trimmed_paired_merged_contig_148185
CAGATTGGTCTTAATTTTTTAAACCTTTCAAACAAGGATTCAATCAGTTGAAAATATCTCATCTGTTAAAGTCTTAATCAATTTTTCGTTAAATGTACATGTGGTAATTATGGGTTTCACTTCTTTAGCTTATTTGGACACAAATAATAAGGTAACTTAAACGGACATGAAGGTGAAAAAAAATAAATAAAAAAATAAATTTCCAAATAAAAAGAAACACAAAAATGATGATTGGAAAAGCTCCTGTTACTTCGGAACTCAATCTATGGCCACTGAAACTCCATCCCAACCTTTATACTTAAAATCCACCAA
>V300016263_L3_WHPEAkcfEAAARAA-541_1_paired_trimmed_paired_merged_contig_148186
CCTCCTGAAATCAAAGAAGTATGGGGGGAAGAAAGATTTCATGTACAACATCGCCAACAAGGACGAACATAGGGAAGGGCCGACAAAGGTGGTGGTGTGAACACCTGAGCCCAAGCTCTACACAAACTCTCATACATTCGCAACAAATCGCGATGAAAATAGGTGGTACCTAAACGGAATTGGGGATGGCAGAGAGATGCTGGAGCCAAATGATGGAGATGATGGAAGGGAATGGATCGAGGGGAATAGAGGACACGGAGGATTAGGGATTA
>V300016263_L3_WHPEAkcfEAAARAA-541_1_paired_trimmed_paired_merged_contig_148187
CAAAAGAGAATTGCTAAAATGCCGAAACATGAATTTTATGATGTTTTAAAGTATATTGTGGTTATTGTTTGATATTTGCTCGTTAGGTTTATTGATAAACATACAAAGTTTCAAAAGCAGATTGCTAAAATGCCCGAAATGAATTTTATGATGTTGCTGATGCATTTTCTTTTTGTTCAATATTTTTTCAATATGTGCAGTATGTTGTATGCATTTGGAATTCTGCTAAAATCTTCTGCTT
>V300016263_L3_WHPEAkcfEAAARAA-541_1_paired_trimmed_paired_merged_contig_148188
ATTTTGCCTTTCTTTTTTATTCCCTTTGTTTATCATTGAGCCTCAATGAGTGAGGTAATAGAGGGTTTATATCTTTCTGCTTAGTGTCTTTGGGTAAGGGATGCTTGTCATACATTTGTCAGAAGTGATTTTATGTTTTATCATGTGCAGATGTACCAAAAGATCAATGTGTTGAAAGATAAAAGCAGCAATTTAACACTTCCTATAAAGAGATATTATCAAAATGATTCCTTATAGTGGTTTGGGGTTTATAGATCTGCGACATTGATGTTGGCATATAGATTTGCGAGAAAGAGCCCAGGTTGAGCAACTCA
>V300016263_L3_WHPEAkcfEAAARAA-541_1_paired_trimmed_paired_merged_contig_148189
TCATTCCAGATTGTGATGGAGAAAGAAAAAAAATCCCATGTTAGGAGTTGTGTGTTCATATCAAATTAACATGAGACCCTAATAAATAGTACCATTTTCCAAAATGGATTTTCTTGTAATTTTCCTTTTTAGTTAAACTGATATTGCCTAAGTCTTCCAAAAAAAAAAAAAAAAAAAAATGATATCGCTAATCTATACTAATGAGAGTGGGAGGGTTTGACCCAATATACAATGAGTTGAAAAGG
>V300016263_L3_WHPEAkcfEAAARAA-541_1_paired_trimmed_paired_merged_contig_148190
CTATGAGTTCAAAGATTTTTCTAGCCGCTACTTTCCTCCCATATTTTAGAGAGCATTACGAAATGTCATCAGATGTTCAAGATTGGTCTGTCCTGCATAATTTGAAGTAAAATTTAGCTGCCTTTTCCACCTAAGAAGTGCTTACGACGGAGTCAGTCTCAAACAAGCCCAGCCCTAATTCTTTAGCAGCATGCTTTTGTTGCTTCCTTTACTTGAAAATGGCGTTGTAGCTTGTCCCTTTCAATTTCAATATAATTAGCAGCCTCTGAGTTTTTCCTTGAATGAGGCAAGAAGAAAAATCCAACACTAATGCTTG
>V300016263_L3_WHPEAkcfEAAARAA-541_1_paired_trimmed_paired_merged_contig_148191
ATACCACCTGACTATGTTTTTATTAGTGAAGGCAGTGTAGGTTTTAAATGTTGTTTATAGTGTGTTTAAATGGTATGTGTACATTTAAAGACATATGAATTATAGAGCGAGACATTTAAATTATAGACCGAGACCGGAAGTTATGGTTGTGATATTGGTTACAGTGGCAGTGAGGGTGGGTGCCGGCCAGTCATGGCTGTTGAAAATCAGTGGTAGTGGTTATGGAAGTTTAAATGTCTGCATATGATATGATTACGATCATTTTGATTTACGCTTGTTGATTAATTGTTGTACTTAAGTTAGCTTACTTGATATGTTGAATTTCAACTAGGTATGTGTTGCCTATGCTTCTTT
>V300016263_L3_WHPEAkcfEAAARAA-541_1_paired_trimmed_paired_merged_contig_148192
TTCAAAGGACATAAAGAGAGGTTTGGATCTTTTGAACCTTTAGTACTTTAACAATAAGCATAAGGTTTAATTTGGAATACTTGTCATCTGTTTGTCATTTAGAAGTACTTATTTGTCTTTAATTGTCTATTTAAGGCAGTAGGATCCGTACATTTTACTAAATATCACTGCAGAACATGACCGATTCAAAGGGAGACATCAAAAAGTAAATTTGGAAATACATTACATATGATATTACTTGCTTCTGTAGGATTGTCTCCCTCTGTATGTCTC
>V300016263_L3_WHPEAkcfEAAARAA-541_1_paired_trimmed_paired_merged_contig_148194
TTTAACTAATAAAATGTTGAAAGAAACCACGAAAGAATATACAGAAACGTCGCAAAAGAATACGAGCATTGAAGTTTTAAACCTTAGGTGCAACAGAAGTAAACCATAATTTGACAAGCCTAGCAGTGAGAGCTAAATTTTCCTATCCCCATCATTATCCTTAAAGAAACATCTTTGAAGCCATCCCGCAGAAAATATGCACAAAAACAACACCAATCAAAATTCGAAAATCTTATCACAAGCCAATCAAATGAAATACATTTCAGCAACAGCTCGTATTCAACTCACACTGTAAAAATAGAAAAACAACCTTAAATCTAGTGTCCCA
>V300016263_L3_WHPEAkcfEAAARAA-541_1_paired_trimmed_paired_merged_contig_148195
CTCAAAAGCCTATCACTCCGCACCATTTCCCCCCGAATCATCCAACTTATTCATCTGGATCATTCCATCAACCCTTACTTTCTTAAAATGGCCTAATTGCCACACACAAAAACTTCATCAACAAGATTACTTACAATTATATGGCATAACTTTGATTTCTACCCATAATAAAATGGCAAAATCTTCAAATATTTGAAACTAATACATCCTAATGCTTGTATTACAATTTACAATTGATTGTGAAGAACAAATAACAAAGAGCTCTATTATCTATAGACCTCGAAGTTCACATGACATACTTGGTAAAATCTACTCTATTCTCCAGCTACAACATGCCAAGAATCTAAACCAACCTACATGTGGAATAATTC
>V300016263_L3_WHPEAkcfEAAARAA-541_1_paired_trimmed_paired_merged_contig_148196
TATCAAAGTCAAAACCAATTAACAAAAAGAGAGCTTGAAAGGTTCGATATATATCATGATGCATTTGGAAGCCTTTTACCATCTGAAATCATGATCTTACGTATGTACAACATTTATCATTTTCATAATTCAAAAGAAAAAAACGTGATATAGAAATTGGGATATGCACTGTCTAATTGTTTGGGTTTGATCATGTAATTATGCGTGTTTAAAGATATAATAAGAAATTTTGACTGCCGTTGGTGTTTGGAGGAATTGAGGGGGCTATCGTTGAAAAAAAAAAAGACAACCACTTT
>V300016263_L3_WHPEAkcfEAAARAA-541_1_paired_trimmed_paired_merged_contig_148197
AGTCCCTATATCATCGTACCAACAAAACTCAGCAAATACATACTAAAAATATTACCTCAACCCATTTTAGCTTAGAGTAAATACCATTTTCTTCCATTTTATAACCAAATTACTGTTAAAAATACATATACTAAGACGAGTAAGGGTACTTATAGTTTGAAGAACATGCGACTTAGACGGACAAAAACTGATACATTTGTTGACATAATCTTATCTAATACAGATGGGTCACACATACAAAGGTCATATAGCATCATCATTTTTATCAG
>V300016263_L3_WHPEAkcfEAAARAA-541_1_paired_trimmed_paired_merged_contig_148198
GAATAAATAGATTCCTAGTGTCAGGAACAACCGCCAAAAACTGGAGTATTCCTGTCCTGTCTGCTCATCAACATGGCTATACTGAAAATTTAACCCTTCAACCTAGAAGCTCACATCTGTGTTCTACTTCTATGTTATGTTTTCGCTTGGTTCTTGAATTTAATTGTCTCTTCAGTTTTGTAATGTTTAATTCCGTCTCATATCGTAGATTTATCCATTCTTCACAGAATTA
>V300016263_L3_WHPEAkcfEAAARAA-541_1_paired_trimmed_paired_merged_contig_148199
CAATGAGAGGCAATTCCAAAAAGGAAACTTTAGATATCAATGTTAAAATAATGTTATACTGTAGGAACCCCAGAGTAAAATACTAGGTTTGGCATAGAAAGTTTGGATGGGGTATCACACAAGGAAAAAGCAATTATGTCCATCCATGTTTTCATTTTATTTCAATATTAAACAAATCAACATATAATCCACCAAAATTTCCTCAACTTTTATGATACAAGTAACCACAGCATCAAAAAAAAAATGGCAAATC
>V300016263_L3_WHPEAkcfEAAARAA-541_1_paired_trimmed_paired_merged_contig_148201
ATGTGCAGATTGCAGAGAGAAGGCAGAGAGACAATGGCCAGCAGAAACTGCTAGTGTTGATAAACCACGATCCATGTTTTGGGTCCATTTTAATTAAACAAAAATGGCTTCGCAGCCAAGAACGCATGCATTAAAGGGTCATTGACTCAGTACTCCAATCTCTTCCTCTATCATCCCAGTCCCATGAAGGGTCATTATTTTCAATTATTATATTATCCTTCTGTTCTTCCCAGATCTTTGCACTCTTGTAT
>V300016263_L3_WHPEAkcfEAAARAA-541_1_paired_trimmed_paired_merged_contig_148202
GGTAATCCCAATAAAACCCAAATGGAGCAGACCAAGTGAACTTGACCAAACAACAAAAAGGGTCATCTGAAAAACTGAAGCAGCCCAGAACTTAATAACCATACTGATAAACAAAACAATATCTAATTACAACCTCATGAACCCTAATTTAGAATAAATACGAACAGCACAGAAATTTATCAGCACCAACATCGAAAGCAATGATGAGATTTAATTGCGAAAACATGATATTAACAGATCAAATCACCATAATATGTTGACAAACAAATAAAATAAAATATGAAATTAACC
>V300016263_L3_WHPEAkcfEAAARAA-541_1_paired_trimmed_paired_merged_contig_148203
AACAAGGCTATTTAGAGCATAACCATACCAATTCAAGTTTTCTACTGCAGGAATGCGAAAAGCTGATAATAATGGCAATGCGTGATGGACCCCAAAATATTTAAAGCACAACAGGAGGCCATAGACATAAAGTAATGGCTTAAGAAGCTAATGGTTAAGAAGTTGATTGTTTAAGTCCAAGGAAACATATGTTATGGTTATATTAGACGGACCAAAAGATTTGCAGTTTGTTACAGTTAGACATATTGCAAACATCAGAAGCTTCATCACAACATTCAGTGAATCGTAACTAGAGGTAGTTTAGCAACATGAATATCAAATTAATAGGCAAGTATACATAACTGTGGC
>V300016263_L3_WHPEAkcfEAAARAA-541_1_paired_trimmed_paired_merged_contig_148204
GCATCAGGAGTGTGCGAAGAATATGGCCGTTGCTAAGCTTCATACCTCATTAAACACAAGATACGTGAGTTGCACATGAGCAACTTAAACAGATCAGCAGCTATGACATCTGTCCTACATTTAATGGTTACATAAGTTTTAATCCTAGCTATTCAACACAACTAGGAACAAATACCTACTTATGAACACTTGAAGCTTCTAAACCCAGAAACCAATTTCTCCAAGCCTTCAATTCTTCAATTCATCAAGCATCAAAGCTTATAGTTCAACACGACCTCCAAAGCTGGTTGCTGAT
>V300016263_L3_WHPEAkcfEAAARAA-541_1_paired_trimmed_paired_merged_contig_148205
GCTTGCATATTTTGGTGCTCAGGTTAGATTCTGTTTGTTCTTTCAGTTTAGATGTTATTTTCTATTTCTAATTAAATGGACTCAATCAGTTAGTTGAAATTTAGTCTTGATATTATATCTGCAGTCTCTGTTTATGAGAGAAACAATGGCACAGAGAGTTAACCTAATGAAAGGTTATCAAATGGACTTTGGGATCCCATCCATGAAGTTCTCTAGACTAAGTTTGCAGACTACAGCTTATTTTTGCATGAGCATCTGTCATTGAGATGATTAGGATGGCATCCGTCATGGTCGGTTCATTCGTTTCATGTATATATTGTAACTAGAGAGACAAAGCATTAATCGTCTGATTTGTATGGTGAAACGTAGATAAGAGTCCACATGAGAGCTTGCCATTTAGAATGAGTAGTAGAAAAAGAAATATAATCACAATGGCAACTTTGCAGGTTCTACATCCTCAATCCATGAGACCAGCTAGAGATGCTGAAATACCTGTTAGGGTCAAGAACTCCTA
>V300016263_L3_WHPEAkcfEAAARAA-541_1_paired_trimmed_paired_merged_contig_148206
GGAACAATCATTGGAGTGGATGGAAGAAAGCATGAATCCCGAACCTGAGACAAGAATCGTCCTAAACTGAGACAGCCCAGAGAAACTGAGGCAGAGGCCAAAGAAACTAAGATAGAACTCAAGGAAACAGAGGCTGAGCTCATATACAAAACCACCAGATACAAGGATCATAAGCACAACAAAACAAAACAAAAAATGTAAGGAAAGCCGAGAGTTGCTGGAAGGGGTTGCCACCAACCCCAATTTAGAGGTGGGGCTGGCGGCTGGGAAGAGTTTGTGGGTAAAGACCTTGGCGAGGGAGAGAAGAGGGAGAGAGAACGAGAAATTTTAAAGAGAGAGTCT
>V300016263_L3_WHPEAkcfEAAARAA-541_1_paired_trimmed_paired_merged_contig_148207
CTTAGCATTTATGTCATCCTCTTCCTCAACCATATGCTGGCCGGAATTTGTTTCAATCATTGATACGAACCCAGGCACTTGCTTTGCTAGCTGCTGTATAGTTTGCCCCACGACTGCATAAAAAGTGCGAGACTTTGTTCGACTTCCACGCGAGCTGCATCAGCTGCATTCACTCTTTACCATTCAATTTGAACGTAATCCTAGCTCCGTACCTCGGATGACTACAAAAGAGATGTTTGGTGGAGCAGTT
>V300016263_L3_WHPEAkcfEAAARAA-541_1_paired_trimmed_paired_merged_contig_148208
CCATCCTTCTGAGCTTGATCATGCAGGATCTTCTTTAAGTACTCACCATCAACACCTATAAGTGGCCCGACTGAATGCCAGAAACAGTTCCCATCTGCCTCCACATCAAAGGAGTGGAAAAGGTCAGGTTCAAACTTCCTGCTTAGAATCACCGAGCACCCATGGAGCTTCTCAGTCAAATCGGAAAGTTCACATTCATCTTCATGAGACCTCAATTCTCCACCCAGTGTCATCTTCGGCTTTAGAAAAGCTAGCATGATCAAGTCTGTAGAGCAGCTTGTTATTCTCCATCTCCTAAATCCAGAGAAAAAACCTTCCTTCACATCCCCTTTGATGCTTCTATCATCAAGGTCAACTATGTGCATAGTTCCTCTCAGTGGGAAAACGTGTGTGGGCAGCTCACCAATGATTCTGTTCACTCCACGCACACCCTCAATTCCTTTTGCCAGAGAGAACCGATCAGTTGGATTAAACCCAGAAGCGAATGCAAGATCTCTCAAAGCTTCTGAAAATTTAAGTTCTTCATTTTTAAGCCATGGACTGTTGCATAAGCACATGTCACAATTCACCAGATCTTTTGATAATCCGGATAAGTTCTTCAATGCATATTCAAGGAGTGAAGAATCAATTTGAATTAAGAACTCCTGAACAGGCGCACTCCCACTTGAATCACTTATTATCTTCTCCCTTACTTGCCCCTCAGATTCAGTGGCAGGCTTCCCTCCATCAAGGCGACCTTTTTCCTCCATCTGCTTCAACGCAGCTTTATCATCTGAATCGCTGTGCTCAATGGCAACCACCTCTTGAATTGGAACTTGGCAATCATTCTCCTTAGATAGCCTGAAGGTTAAGGAAATTCTCCCTTTTGAGGGTGATTTAATTCCATGTTTGTGACTCCTTTGGAACCCAAAAGGCATGAGGAGCATTTGCGGACCAGCCAATGGAATTTCAAAACCCGACCCTGAACATTCAATACAGAAGGTGGCTTGGCCTGTGTAATTGACAGTCAAGACTTGATGATCAATATCATAGATTTCTTCATCATCACTATGCATGGACAGACCATAACCTGTGCTGTACTCTTGTATCAAACATTGGTTGTAGAAGTTCTGTGGGATCTTATTGTCACTGAGGAATTTGTCCAGGAAGG
>V300016263_L3_WHPEAkcfEAAARAA-541_1_paired_trimmed_paired_merged_contig_148209
GTCCTATCGAGAATCTAAGGTACTTTACAATCAGCACAACATCCAAACAATTTAATCTCTTCTTTTCCTTAACTTCTCTATACATATATCATTCTAATGTTTCAAAAACTCAGGTATTACGCACAAGAACCACTTATATTTTGATGGAGGACTGTTATACAAAGTAATATGATAGGGGTATTACAAAAAAGAGGAATGCTAGTCAGGAGAGTATAAATGGGACTTGTTACCACCATAATTTTTGCCTTCCCCAGAGACTTATATATCCCATGAAAAAACTAGCAATAACCGATTTTTGGAGAAAAAAAAGTCCCCCCACTACCTC
>V300016263_L3_WHPEAkcfEAAARAA-541_1_paired_trimmed_paired_merged_contig_148210
TTTGCCACAATTTTTGACAACTCCTGCAATGAAAAATGAAAAAGAAAAAGGAAGCACTTGTTAAAGAACATGACTGATTATTAGCGTCATCAGAAACAGAATACTTACATATCCTTGATATATTTCATAACTTCCGTATCCTTGATTTATGATCACCAAGGTATAAACAATTTTCCCATCCAATAAAATCATCATACAAATGATTACATCTCAGTACATGTACGTTGGCCAATAAAATAGGAAGAGCTGAAAAGCCCTGAGGTTAGTTATATAATGAAATCGAAGATTAAAATGAGAACACACCTTCCTTCTGTCTGACGTAAGTTGAGGTAGAGTCAATCGAATTACTTCTCCATCATTATTTGGAGTCAAACC
>V300016263_L3_WHPEAkcfEAAARAA-541_1_paired_trimmed_paired_merged_contig_148211
CGTACACGCTTTAGTGAATGTATCTGGAACAAGAGACATAAGTAGCCAGCATAAGCAGAACAGAAATTTCAACAAAGAACAATGCAAATGTGAACTGGTATTGAATTAAAGATTTAAGCCCATTTTTCCAGTAAATTAAAAATTTCCAGAATCTGGACAGAGACTGAAAGGTCAATAGGCCACCATATGTTGAGTTTTTATCATGAATGATGCCCACATTGGGGATGCGGAAAACACTCCCGTCAATAAACAAATCTAACCTCAAGTCCAGCATTTTTAACAAGT
>V300016263_L3_WHPEAkcfEAAARAA-541_1_paired_trimmed_paired_merged_contig_148212
TCCTCCTCTTCTTCCTGAAACGCAAGTATATTACATAGAGTACAACATCATTTGGACAAATAATTTTTCATGATGTTCTAGAACACGCTAGAATCTACATCTACACTGATTTTTTTTTCGTGATTTTTGTTAAATACGTATTTGCGGGCAATGCCTAACATATGCTTTTTACTTTATTCGCTAAACATTTAAGAGTTCAAGAAACTAAGAGAACAAAATCGTAAAATATGATTTTCGTTCTCTTTTCCATGACCATCAATCTTTATTGAAACCAAACCGAAACATGTTAAGATAGAAGAAAACGAAAGAAGAACAAAACCTTGTAGATACTGGCATATTCTCG
>V300016263_L3_WHPEAkcfEAAARAA-541_1_paired_trimmed_paired_merged_contig_148213
TAGAGCAGAAACAAAGTGCTGCCAATTCAGATCCATTGATTCAAGATCTAATTAACTCGCTCATGAAATCATCTGATCAATGGGCCCATTGATAGAGAGTCAAAAGAGAAAGGCTGCCTTGTAAATGATCGTTGTATACAGTGTTTATTTCGTACATAATGTTTGTTAAGTAACCTCATATTAATTCAAAGACCAGGAAGACGATCTGTCTTTATCACCGAGTTCGTGTATGTGTCTATCTTATGCAATGCATTTCATGCGTCTATATGATCGTAGTGCGGTAAGAAAAATAAACACATGACTATATAAAACCAAAAACACTT
>V300016263_L3_WHPEAkcfEAAARAA-541_1_paired_trimmed_paired_merged_contig_148214
CCAAACAGAGCCAATTTTGGTTCACTTTTTCTTGGGGCGAGCTGTTTAGTGTTGTTTTAGGTTTTAAGTTGTTTAGAATCAAATCTTTAGTTTTCGAATGGAAATTGAATGCGTAATTCTCCGTTGCGTGAAAGTTTTAGGTTTTAAGTTGGAATTTATGTATGAAGTTTAACCAACATTTTTATTAGTGAAGGTAGTGTAGGTTTTTTGCTTTATTTCTAGTGTGTTTAGATGGT
>V300016263_L3_WHPEAkcfEAAARAA-541_1_paired_trimmed_paired_merged_contig_148215
AATAGGATGTTACAATTTTTTTAAACGTATCATACTAAATACATTTAAAAACCTTTTGCATGTTTTATACGCTTTTAAAACCCACATCAACACATGGGCACTAATACTAGTAACACCTAAAACTATCAATTCCCTTTGAAGTGAGACCTGTCATACACCAATAAGTGGTTTAGCTCTCCCAGCACGAACCTTCTTGTTCTTTACTATCTTTATATTTTTAGGATCAGTGTAAAAACACACAGGTGATTTTATACCCCGACACTCACA
>V300016263_L3_WHPEAkcfEAAARAA-541_1_paired_trimmed_paired_merged_contig_148216
CTAAAGTGATACCCAAACCTAAGTCATATTACAGGTATTCTGATTCATTGAATCCAGATGTATGGTTTGATCCCTCAGAGGTAGTAACCATTGCCTTTTTGTTCTGTGCATATTCCTCTTTAATAGAACTCCCTCAGCACTTCGATTGTGTTGCCGAGTTCATTTTGCATATTCAGGGCATGTTTGATATACAGGATTTGCCTGGCTTGGACTACTTATAGGAATTAGCGTAGATTTACTTGGCGTGAATTCATTTTTGTCCCATGTTTGGCGTGTTTTCACTAGAAGGCAAGATAGTGCCCACGGAGCTGTAAAAAAAACATGTAATATTATTTATAAAAGA
>V300016263_L3_WHPEAkcfEAAARAA-541_1_paired_trimmed_paired_merged_contig_148217
CACAGACAAAACAGGTACACTTACTTCGAATAAAATGAAGGTTACAGAGTTCTGGCTTGGTACACAACCAATGACAGAAGAGAACATCACCTTGATAGCGCCTAATGTCCTACATTTACTCCGAGAGGCTGTTGGTCTAAACACAACTGGAAGTATTTGTGAACCAAATTCTTCATCCCCTGCTGAGATTTCGGGTAGCCCTACTGAAAAAGCAATACTTTCATGGGCCTTGTTTGATTTGGGTATGAACATTGATGAAGTGAAACAAGGTTGTGAGATAATTCATGTAGAAACCTTCAATTCGCAGAAAAAGAGAAGCGGTGTTTTGATTAGGAGGAACAACGAAAAGAGTACTCAAACGCATTGGAAAGGAGCTGCTGAGATGATACTTGCAATGTGCGCAAACTATTATGATAAAACAGGGGCGC
>V300016263_L3_WHPEAkcfEAAARAA-541_1_paired_trimmed_paired_merged_contig_148218
CTTGCGCGACAATCCCCGCGAGGGCAATAACGTCATTTCGGTCACTCCCCGCGCATATGAAATGGACCAACTTCTCATTTGTTGGTTTTTGTGGATTTTGAGAGAGAGAGAGGGTAGAAGAAAGCGAGGAGGAATTTGAGTCGAGTTTTCTCGTTGATTTGTGCGTTTGCTCCCGATTCCTCCAATGGAAAGAGGCGGTGGTAGCGGTGGATACAGAGGAAGGGGAATGGGAAGA
>V300016263_L3_WHPEAkcfEAAARAA-541_1_paired_trimmed_paired_merged_contig_148219
CATCTGTGCAGATGACTTAATCCTCTTTTCTGGAGCTTCTATGGATCAAGCCGATGCTATGAGGGATTGTCTTGATTCTTTTTGCCTGTCAGGAGGTTAGTTATGACAAATCTAGGCTCTTTTGCTCCCCAAATGTTGATGAAGACCTGGCTTCAAGTCTTTCTATTATTTGTGGCTCTCCTCTTACTACGAATCTTGGCAAGTACCTTTCCCCACTTCCTCACTTCTTCGCTGCCCACTTCACTGCGTTCAGTGCCTCTGGTCGAGCTCTAAGTCCAATAATTTATTTGTCAGTTGGGCCTCACAGGGCTCCGTGGGCCGTTCCTTTGGGCCGCTATCTATC
>V300016263_L3_WHPEAkcfEAAARAA-541_1_paired_trimmed_paired_merged_contig_148220
CTGCCTAGGCGCTAGGTCCCAGCCCACCGCTCAACTAGTGTCTAGCGTCTTTTAGAACCTTACTTGTAGATATCTCTTGTGTGTTCTTGTACTTGTGTGATTTACGGTCATATCTAAGTTGGTCTAATATCGGCCCGATTTTGTGCATCAAAAGAAGTAGTTTCAACAAATCAAATGGCATGACAGAAACTTAGATGTACTAGAGATAAAACTGTGGCAGTATACCAAAAAGTCATGAGTTGCCGTGCGTTTCATATGGTAGTTTGAGATTA
>V300016263_L3_WHPEAkcfEAAARAA-541_1_paired_trimmed_paired_merged_contig_148221
ATCGATTCCATTTCCGATCGAGGAAGATAGAGTCAAGTGAGGAGTAGAGAAATCAATTGCTCTAAAATCCACCTCCAATACATGTTCGTCATTTGACCATTTCTCATCATATAAAGCTTCTTTGTATATCAAGAAGTCTCGGACAGTGATAGCCTCAACCGAGAGATCCTCAGAGCTGACCTTAACAAATTCCCAATATCCTGGATTTAGTCTTATTGAAAAGACAACATGTGGAGGAACAACAACAGCTTCCTGAGTTGAACACAATATATAGCCAAGAACACCCCCCAAAACTTGGGTTCTTTCATCCTTGTCATCTATGACTGTCTCCATTTCACTCATCAGATGGTG
>V300016263_L3_WHPEAkcfEAAARAA-541_1_paired_trimmed_paired_merged_contig_148222
TGGCCCTTTTTCGACGTGGCTTGTCGGTCGGACCTCCAGGTATGTTCATCCTCAGTTCATTCCTAAGTTTGTAGTTGAACTCTTATAATTTAAGAACTACCTCGTGGATATGATTGAACTGTTGGAAATGTTATGTTTGGTTACTGAGGAAAGAAAAAAACACTTCCTTAGCCCGTCGAGTCTTGCCAATGCTTGTTGATTTACATGTAGGGTTTGGGGAAGTGGTTTAGTTGGAGATTTGACTCAAGTCTAAGTTATGTTGTTATTGTTTGAATGCAGGACCATTGGCTGCAGTTCAGTGTGTTCCTGGTGCGCCAA
>V300016263_L3_WHPEAkcfEAAARAA-541_1_paired_trimmed_paired_merged_contig_148223
TTCTTTATAGATCAGATCTGCAGCGCTTACTGATTCAATCACAGCCGATACGCATTCAATTGCAAACAGAACACTGGTTAATTGAACAGTTAGCAAATCTGTACCCCTAGCGGCCTATTCTCTAGCAGCTGATTCTAGACCAGCCGATTCAATTGCAGCTACTTCGAAAAAACTGCCTATTATGGCTATGTAAAGGGACCGGCTTCCCAGAAAGGTTAATGCCCTAGGATTGGATTCAT
>V300016263_L3_WHPEAkcfEAAARAA-541_1_paired_trimmed_paired_merged_contig_148224
GATAAGCGGTGAGTGCTCTAATAGATAATCTGCAGACAAGACATACAGATTGAAGCTTTCCTTTTTGCTGATTATTATACCCAAAAACTGTCCCTTTCATTTCTAATTTCCGTCTTGCATTGCTACTATATGATTATGAACTAGTTTATAAGAACCAGAATATAAATAAGCACTAAAATACTTATTTGGCTTATTTTAAAATCTACAGATTTTATGAAGGCACAGTGAAGTC
>V300016263_L3_WHPEAkcfEAAARAA-541_1_paired_trimmed_paired_merged_contig_148225
GAAATATTAAGAGGGTAGTTTAGCTTGAGACTTCTACATCACTGAAAGCAATATCAAGAATGAAATGCATGTCACATCCAGCAGTGAAATATAAGACGTTTGGATATCAAGAGAAAATAAATTATAAATTATAAATATAAAAAAAATATTAAAAAAGATACAAAAGAGAAAATGGAAAATGTGATGTGAAAATACTGCAGCAGCATCACAATTTCAGATTTGGGAGCTCACTATCACAAG
>V300016263_L3_WHPEAkcfEAAARAA-541_1_paired_trimmed_paired_merged_contig_148226
TTCAATATATCTCCCAGACCAACCTGAAAGCATCACATCAGTAGTTAATGGTGGACAGAGAAACAAGTCGGTGATTGCTTGTTAAACCAAGATAACTTCAGAGCAATTCCTTATGGATAGTAAGCATGTCAAGATTTCTATATACATCTATGTGTGAATATTTAAATAAATATTTAACAACATAATCCATATACCTCTTCCTCTGCATCAGGTGCAA
>V300016263_L3_WHPEAkcfEAAARAA-541_1_paired_trimmed_paired_merged_contig_148227
AATTCCATCAAATTTGCTATGTAGTCTTGGTAGCCAGCATGCAGTGCGTTGGATTGTTAGGCTTGTAAAGGGATAATCATCATTACCAATGAATGGTCATGCTATAACCATCAAATCCATATCATTAGATATGATCTAAATAATGATTGTTAGGCTTGTAAAGGGATAAATCATTGATCTAAATAATGATTAGACGAAGATGGGATGATGATTAGCATGTGGTGGTGGTTAGGTGATGCTCGGCACGTATTATGTCGTGGAGGTGTGATAAGGATTAACACTTTGCAG
>V300016263_L3_WHPEAkcfEAAARAA-541_1_paired_trimmed_paired_merged_contig_148228
ACACACACATACACACACACACACTAATTCTTCAGTACCTCAAACAAAATGTTTTCGAAAAATCTGCTTAAATGAAGACCCCATTCAACATTTTGCGTTTATAACATGATAAATGGACATATCTAGAACAATACGTTGTAGGCTGTTTTGAAATAAGTAGACGGTCCTATCCAAGAGATGGAGTGGTTTCTACTACATTGTTCGGTTGTTCCGTGACTCTCCAAAATGAAACAAAATCTTGTCCTTTTATTCTTCAGTAGGAAGGTAATATGAGTTAGATTCATATATGAACAAGTCTTTTTGGCTTGGACCCACAGGTAACAGGACACATG
>V300016263_L3_WHPEAkcfEAAARAA-541_1_paired_trimmed_paired_merged_contig_148229
TGTATGGAGGAAAAATATGATTACCTGTTCAACAGAATTGACATCCAAGGACAATTTTAGGCAAATATGGATGCATTTTAAGTTTTTAACTAATACAGAGCTCTCATTAGGGTAAACTAACAACCAATAACGGTTATTCAACCCAAACTGGACTTTATGGTCCTACCATGCAGACACCATTAGCAGATTCCAATTCGATATCGAGAAGAGAGCTAAATGTTAGAATCAAAAAAGGCACAAAAGTTTTATTTGAGATGTACTCTAAATCTTCAATCCCAAACCCTTCAAATGCAATGGGATCACCAAGCGATGCTTTCATTTTCCACCTGTGC
>V300016263_L3_WHPEAkcfEAAARAA-541_1_paired_trimmed_paired_merged_contig_148230
TTAGAAGACTTGACACTCCTTGTGGCTTTAGATGAAGATGGTAATTGTGTTCTGTCAATTTCCTCCCCAAAAAAATTGGATTGTTTGGTTGTTATTTATTAACATCAACAGTTTCAAGTTTTAGTGGTCTTGCCGTACTTGAGGTCAAATGATTTATCATACTTGGTTGTACCTATCTATTATAATATGCATAAGAAAGTATGAGGTTGAACCCAGAAGGATTGATTAGCACAACCTAATTTTGAAAATCTTGCCTAACTAATTGATCAAAAGTTGTATCTCTTCTTGAATAAAAATTATGTTCACTAGA
>V300016263_L3_WHPEAkcfEAAARAA-541_1_paired_trimmed_paired_merged_contig_148231
CAGATAGCTTCATTACCATTGAGATCATACCGTAAGAAGGTGAACAACATGTTAGCCATCGTGTTAAACAAGAAGGTGCTAGCCTCACCAGTGAACCGCATTATGGCAAAGCTCCCAAGTTTTGAACCAAGGTGTGTCTTTATGTAAGTGTAATCAGCAATCAAGTCAGAGGGGAGGCCCAAATATTTCATCACCTCAAGCTCAAAAGCAAGAATATAGTGATCCTGTGATGCATCAAAGGCCT
>V300016263_L3_WHPEAkcfEAAARAA-541_1_paired_trimmed_paired_merged_contig_148232
ATTTCTGACTCTCCAACTTTGGATTTGGCTTCATGCGTTTCTGGATGATTGGATCCTGATGAAGTAGTAGTGGATTGTGTACAAGATTTTTCACTATTTTTGGAGGAATTATTCAAAGATTCAAGCTTTTTCTTCAAATATTTGAGCTTCTTTTCCGCCTTTTCCTTTAGTTTGATCTCTTCTTTGAGCTGCTTCTGTAGTTCTACTAACTTCTTGCCATTGAGTTCTGCATCCTCTTTTGCAACCCTTGAAGCTTGCCTCTCCGCCAGCAGTCTCCCTCTGAGGCACTCCAAAGTCCTCAAACTACCATCTCCTTC
>V300016263_L3_WHPEAkcfEAAARAA-541_1_paired_trimmed_paired_merged_contig_148233
TGGAAAGTAAGGAACCATGGACGAACATCAGTTAAAATCCCAATTTTTAAATTGGTTGAATTGGGAAAGAACTATTTGTACATTCACATGGTGTTGAGAGAAATAACCTTGAAAATAAAGCACTATACATACACAAAATCTGTTCAGTATAAAAAGTAGCAAGAAACAAATGTAATTTTCAGCTTCTAACTCATCCATTTGATCAACATATTGATGGAACAAATGTAACTTTCAGTTTCTAACTCATTCATTTGATCAATATCATCCAAGTCAGAAAAGATAGAACATAAAAATGATTAGGATATATAAATAGGGGC
>V300016263_L3_WHPEAkcfEAAARAA-541_1_paired_trimmed_paired_merged_contig_148235
GCAGGAACAAATCTGTATCCTTTATAAATGGTTCCATTTGATTCTTATATGATATGCCAGTTACCGAAAACTACTCAAATGCTCGGAATTTGGGAAAATTTTGGTTTACTACTGTTTCGAATGCTTATGTTCAGAAGATATGTACTGCATCTGTAGAAAACTATGTTGTTTCTTTCGGATCTAGTTGGTAGGAGTTGATGTATTCGTAGATTAAACAATTCACTGACCGTGCGGCCTTTCTTATAGCTAGCAACAAATAATGGACAGATACAGTTTATGTTCAATGGTATTTTGTTAACTAACTTTGATCCTTGATATTTCATACATCTTGTGTTGAAATTCAATGATTCATCCTTAACCTTCTTATGATT
>V300016263_L3_WHPEAkcfEAAARAA-541_1_paired_trimmed_paired_merged_contig_148236
ATTAGATCACTTTTAAAGATTGACCCTGCTAAAGTTAAGGATAACCTTTTCAGTATTGGAGGTATTAAAGTACCAAGTATAGATAGGTTTCCTGCTTGCTTTTATCAAGCTCAATGGGGCAGATGTGCAAGTGATATTGTTGATATGGTTAAAACAACATTTCAAACTCATAAATTGCCTCATGGTTTGAATGGTACATTAATTTCTCTTGTGCCTAAAATTGAGAACCCTCAAAGGATGAGGCTCATGCCTCTTCTCCTTGGATTGATAAGCCCAAATCAAGCTCGCTTTGTGCTTGACAGACATATAACAAATAATATTCTCATTGCACAAGAGATTCTTTATAAGTTTAGAAAGT
>V300016263_L3_WHPEAkcfEAAARAA-541_1_paired_trimmed_paired_merged_contig_148237
AATTGCGTATATGCATACTATATGTTTTTGGCGTGATTGCAGAGAAATTAGAATCTCATATTTTGGCCAGAAATTAAATGTTAGATCATGTATGCTAAGAATGAGATCGTTCAATCATGGGAAAACTGTCGATTTCAGTTTTCATTGGGAATAGCACTAGCTGAGGATTTCTTCAATTTATTTAAATCTTTAAGTTTTGCCAAAAGAAAGAAATCTAAGAGGTTGTAATATATGTATTTTGTTTCATCTGACTTCTTTCTTACATACAATTTTTTTTGGGTTTTGGAGACATGTTTTACTATCATTTACTGCCTTGATTGTTTCCCCTCATTTCACACTCTTGATCATGTATGTGCCTGTGTATATG
>V300016263_L3_WHPEAkcfEAAARAA-541_1_paired_trimmed_paired_merged_contig_148238
ACTCATTTTTTAAGATTTGGGCCTAGAAAAGCAACCCACAATTGCATATTCACCACAACAAAATGTCTTACAGAAAGGAAGAACATGACTATAGTTGAAATGGCTAAGTATATGCTACATGAGAAGAAATTGTGTTATTTATTTTGGGAGAGGCAGTAAACACTGTTGTGTATCGTTTAACCAGGTGCCCTACCAAAACTTTGACAAACAAATTCCATTTGGAATGTTCAGTGGAAGAAGAACAACCATCAACCAGCTAATAGTACTTGACTCAGTATGCTATGCTCATGTATTTTCACAGTGAAGACACAATTTGGAAAAGTCCAGCAACAAGAACATTTTTGTTGGATTCGGAACAAGTGAGAAAGGTTATAGACTTTTCAACCTGATG
>V300016263_L3_WHPEAkcfEAAARAA-541_1_paired_trimmed_paired_merged_contig_148240
GTTTCTATCTTTGCTTTGCTATTCATTTCTGAAGAAATTTTATGCTCTTGAAGCTGTTTATGAAAGTTGGAAACTTTGCTGCGATGGCTTTGAGTGTGTTGATTTTGTGTGGCTTTTAAGGGCATGTGTGGGTAATTTGTGGATTCTAGGCAGATCGGTAACTGCCGTTTTAGCTCTGTGGATATATGGTGTACTGCTTTGGGGTTTTCTGGGAACCTTGAGAGAACAATTGCTAGAAATTTATGGTCTTGTAGTGTAA
>V300016263_L3_WHPEAkcfEAAARAA-541_1_paired_trimmed_paired_merged_contig_148241
GATGCCGGAGCTTCAAAGACGTATCCTCAACAAGCTGGTACTATTCGTAAAGGTGGTCACATCGTCATAAAAAATCGTCCTTGCAAGGTGGTTGAAGTTTCAACTTCCAAGACAGGCAAGCACGGTCATGCTAAATGTCACTTCGTGGCAATTGACATTTTCACTGGAAAGAAACTTGAGGATATTGTTCCCTCTTCTCACAATTGTGATGTTCCTCATGTGAATAGGACTGATTATCAACTTATTGATATCTCTGAGGATGGCTTTG
>V300016263_L3_WHPEAkcfEAAARAA-541_1_paired_trimmed_paired_merged_contig_148242
TAATTCTCAACAATATAATGTTTAATGCACATGATGGGACAAAATAGTTGCAACAGCTTGGAATTTGTGAAAAATGGAAGTATGTGGTGTTTTTGAGAAGTAATCGGGGCATATGCAGAATCGTTATAATTTTCAGGCATGCACAACAAAAGCTTAACTGATCTTAGCCTGAACTGGTTCATATTTAACTATTTTACCTCTGCAGCAAACAC
>V300016263_L3_WHPEAkcfEAAARAA-541_1_paired_trimmed_paired_merged_contig_148243
TTAAAATTAACAAAAATATGTAAGAATTAAAATAAAAAATGCGCATGAATAACACTACCCATCCTATATTTCAATAATTAACAAAACCTTTTTGTTTTTTTCTTTTACCCAACTTGGGTGTTGGGTGGAGAGATGGCGTGAGGGGAGATGGCCCATGTCTAAATGAGGACAATCTTGTACCATGAACTCGTGACCCTCATTTAAATCGACGCCGTTTAGTTTTCATGGTGCGGATGTCAATAAGTAGGAATTGTTGG
>V300016263_L3_WHPEAkcfEAAARAA-541_1_paired_trimmed_paired_merged_contig_148244
TAGTTTTTTATGAGAAGATTTAGAAGAATGATTAGTTGATGGTTGCTTGCAGTCCTAGCCATTAGAATGTGATAATCTTAGCTACGATATAAAATCAGTGGGCCTGAGATGGTCCAGTACCACATGTCAAAGGACATGGAAACATGAAATTTCTTTTTCTTTTCTTAAATAATTGTTGTGGGGAGAGGAAAAAGCTTGAGAAGGATATATGGTGGTCCAAAATTGCTTCTTCTTCTTCTCAAAATTTCATGTTTTTATCTGGCTTTTGCTAAACAAGATTGTCACCACCATTGATTTTTAGTCAGACCCCACACACATGACACAGTTTGAATAAGCCTTGGAATCTATGCCTACTGCTTTTGGTC
>V300016263_L3_WHPEAkcfEAAARAA-541_1_paired_trimmed_paired_merged_contig_148245
CTTATAAAATGGGAGAAAATCTGAACTTGTACCTTACCCCTCAGGAGGTGGATGCTCATTATAACTGTGTCCGTTTCATCGTGCAGCACAATCACCTCTTGAAGTCAAACATTAAAGACCTGTTTCGAGGGGAAGGCTCTGCGTCACAAGTTCCCACCTTTTAGATAGCTATTCTAGTTCTGGTAGTTTGCTCATTATTTGGTTAGTTTGCTTCCCCTTTTAAATACTTTGTGTGTAAGCATATTAGGTTAAGCTAGGTTTGATTAATAATGGAAACTGTGCTGAGTTTGTTGAATGAATTTGGTTTTGAACGTACTATTGAACCTTTGAGCGATCCAATTGTTGTTCACGCTGTCCCCGGCTCAGGTAAGACAACTTTGATTAAGCAGGCCTTGCTCAGG
>V300016263_L3_WHPEAkcfEAAARAA-541_1_paired_trimmed_paired_merged_contig_148246
AATGAAAAAGACCTTCTAAGAACGTCAATATAAATAAACATTTAGTTTTTCATAATTAAATATAAAAACTGTACTGTCAGCTATCATTACCTCCTTTGGGATGATGGACGTTTAAGAGATAGAATGATATATTGTGTCTACTATGCTGGGGCAGGATATTACTTTCTGAACCATTGTATATCTACAGAAAAGTCTATGGTGACTTTGAAGCAGTCACAAATATATTTTAGAATATAGAGTTAATAACAGGTCTCTT
>V300016263_L3_WHPEAkcfEAAARAA-541_1_paired_trimmed_paired_merged_contig_148247
TGCCAGCTTCCATTTCATTAACCAAGTAGTCATCTTGCACTGCATTCTCGCCACACCCACTGCCGTCAGGATTGAGCTTCTTAACCAGCCTCACCAAACTGCTAGCCCTCTATTGGTTAGGTTACTGACTTGGTTAGAGATGGAGGAACTTCCAGATCGAGGTTCTTTAGTGAACACCGACTGTTCTTTCCCTTCATTAAGTTTGCCAATACCTTCCTTTAAGGATTGTGAAGGGCTCTGGTGTCCATCCTCATCAGAGGGTTCTACATGGCACAAGGGAGGCTCTACAACAGAATCCTTTCTTTCTTGCAATGTCTTCAAAATAAGTGTTTTGAGGAAGTTCA
>V300016263_L3_WHPEAkcfEAAARAA-541_1_paired_trimmed_paired_merged_contig_148248
CCAAGTTGGACACAATTTTTCATTTCTTCCTTGAACAAACCCTTAAACATAGTGGCTTATCTACTCCAATCCAATCCAAAACACCAAACGGAGCCTCAAATTGCATTTTATATCTGAACCCAACTCCAAATAAACTAAGAACAACCTCCACATAACACGGAAAAAATAAAGATTGGAAATATTTTGTAATTATATTTTGAATCAAAACTAAAGCTAATATAAGGCTCTATTAAAATTTCGGGTCAAATAACACATACACGCACATAACAAAATTGAAATCAGCAAATTCATAAAACAGATATAATTATAAACGACCAGAGAAAATATCCATACATG
>V300016263_L3_WHPEAkcfEAAARAA-541_1_paired_trimmed_paired_merged_contig_148249
AGTCATGAAGTATAAAGATAAACTGAAAGACATTCTTCAGTATAGCAAAATTGACGATTGATAAACATAAAAAAGGCAGTTTCATAGCACATGCACATTGATCTCTCTATTAAGTGCAAAGACATACGTAACGCCAGTTTCGTCATGCATTAAATCTTATTGTTGCACAAAAGATTATAGGTATATAAACATCATTAGTCATCAATAATTGCAAGAAATTCAAAAATTACAAAGCAACTTAATATAACAGTTAGATGTAAAACAGGTGCAAAAGAAAATTACCATGGTTTGGGTAATTTGTTTAA
>V300016263_L3_WHPEAkcfEAAARAA-541_1_paired_trimmed_paired_merged_contig_148250
CCAGAGGAGTTAAAAAATGGTGCAGCTGTCTGTGTACAATAGGTGCACGGACAAGGATGGCATGAGTTTATTTGTCATACGAAATCGGTTCTTGGTAATGGTGGTGAAAGGATTAGATTTTGGGAAAAGCCTGGTTGATGTTTTCGTTCATGCTTTGTTTTCCTAACTATGTTGTTTGTCTATTGCTGAGGATTTTTCGTCAATAAAGCACACTAGGACACCTTACCCATTCTTTCTTCACCAGTGGGAGGACGTATCTGCAGCCGTTCTTCAACTATCTTCTGGT
>V300016263_L3_WHPEAkcfEAAARAA-541_1_paired_trimmed_paired_merged_contig_148251
TGCTCCTAATTGCACGCAAATACAACAGAAGATCTATAAGAAATAATAAATAGGCCAACATGCTAAAGAATTTATTTATTTTATTCATTTTCGACTTAGTTGTCTAATAAGTCAAACAGGAAAGAGCTTCCTCAAAAATCCAAGAGACTAAAACATAAACCTACTCAAATATAAGTTAAATAGTTTGCTTGTAATAGTAATTGGGAAAGAAACAACCATAGTTCATATGAAGGTTGTATAACTTGTATTAGATGGAGCTGAAGTAAGTTTTCTTTCTAACCACAAAGCATTGAGGCATCCAACTCCAAATAAAAAAAACAGTTGCAG
>V300016263_L3_WHPEAkcfEAAARAA-541_1_paired_trimmed_paired_merged_contig_148252
ATGGCATTGCCACCCACCACCCATGGTGGGTGCACTGCACATCCAGAGCCAAATATGACTATAGTAGAAACTGCATTCATCTCTTCCTTTATTACGCTCCATCGAGAGGGAGATATTCATGAGTCCAGCAGGTGGACCACATGATATGTCTATCCACGCTCTACAAAACCCCTTGCATTGAGAGTGGGACCAACATAAGGGTTGGTGGGATCTTGATAGAGAGCACTCTCTCTATTTATGGCCGGACATATGACGTGCTCCACTCTAATTCGTCAGGAGTAACTGG
>V300016263_L3_WHPEAkcfEAAARAA-541_1_paired_trimmed_paired_merged_contig_148253
TGTTGCAGTCTCTTTTAAGAGGGACAGGGCTTGTGCAAGATCTGTACCGAAAAAACGAAGTGTTTATGTTAGTACATCTTAAGTTAGATCAACTTGCTTCTTTTCCATGACCAGCCTCTTAGATTCATCAGGACACAAGCAACACGCAGCAACCCAAAAGGCTGAGTAGGAGAGTGACATTGATTCAACGGGTAACACTAAGTTTAAAAGGATAACAAAAAGCCATTTCAGTGCTTCAGTGAAGAGGTTCGAATGGTTATTACCTGGGTCACCATGATCCCCAGCTCC
>V300016263_L3_WHPEAkcfEAAARAA-541_1_paired_trimmed_paired_merged_contig_148254
TGTCATTTCGTACAACATGTAACTTTAAATTTGCAGAAGTTCTGTAAGGGGTTGTGAAGTAGTCTAGGTGGATTATCTTTAGGCTGGATTTTTTTTAACCTTAGGTAATATCACTTAGAACAGGCTTTTCCTGCGCATATCTTGCCCTCCCTAGACCCTGCTTTCATGGAAGCTTAATACTCCGAGGCTCTGAGCCATTTGTCAAGAGAGTTAAAATGGTTACCAATTTAGTAGAGCTA
>V300016263_L3_WHPEAkcfEAAARAA-541_1_paired_trimmed_paired_merged_contig_148255
TGCATATTAAGCTGTAATTATGGGGTAATTTTGGTACAACATCGAATGTGAAAGAAACCTCATATAATAAATTAAAATAAAAAAGAAATTCAGTTCAACCGTGTTATGTTTATCATCCTACTTTTTCTTTCTGCTGACTTTTTCTGTTGAAAGGAAAGCATTCATTTTTGGTTCTGTTTTGATTTGTTATTGTAACTTGCTATATATGTGATATTTTCTTCCAGGTCCAGTATTATCCAAATTCGTT
>V300016263_L3_WHPEAkcfEAAARAA-541_1_paired_trimmed_paired_merged_contig_148256
TTGCAACATCCTTTTCACGTCCCTGAGAAAAACATTAAAAGATCATTTATTCAAACATTTCAATTTTCGCAAGTTGAATAATAGGAAAAAATTGTCTCTAAAAGTTCAGGGAGAAGTTATTCGCACTTCAAAAAGGTCATTGTGCACCCGTATCTTATTAAACCATAAGAGAGAAATTGCACCTTGAGGAGTGCAGTGTCAGTAATAACCCCCAATGTTAAAATATTTGATGTTTCTGTTTAACAAATACCCCAACAGTCACATTAGCTCCTCCCACCCCTTTTTCCTCCTCGTCATCGT
>V300016263_L3_WHPEAkcfEAAARAA-541_1_paired_trimmed_paired_merged_contig_148257
CCATTGGGATAGGGTGGGAAAGGTTCTATATTAAAGACATTTTTTCTGAAGAAAAAAAAACTCAGTTGAGATTCTAAGATTCAACAGCTTTCGAAGTTCTAGAGAAATTTATTTTACTATTTTAACTTCTTGCTTGACTAAAACCAAAATTTCTATTTGAACCAACTAAATTAGTTCAAATATTTTATTCCTAGAGACTCTAAAAAAAGACATGGAGTACTTTTATTCCTAG
>V300016263_L3_WHPEAkcfEAAARAA-541_1_paired_trimmed_paired_merged_contig_148258
ATAAAGCAATGGTTTGAAAAACCCACGACATACAAACTGACTTATATTTGTGGAAGGAGGAAAGGGCATCTTTCTTCAATATATACTGTATCTTCAGTTACATACAACGGAGCATCTCAATTATATAAGTTAAAGGTGAAAGTGATTTGATCAATAAGGTCGCTCTATTCTTGGTGAAAAATCACAATGATTCATTGTTGGAAAAATCCACCCATGTATAGTCCAAGGTCATGCTAATCTCCAGAAATATGAGAACCGGCAACAAAATAAATAATCAAAGCAATAATTCGATTGGGGCTTGGACACCAGGGTCT
>V300016263_L3_WHPEAkcfEAAARAA-541_1_paired_trimmed_paired_merged_contig_148259
CCAAAATTTTCGGTAATTTTTCTCTCTGCCTCTTGCATGAATCGGATTCATGTCGCAAGATAATGTCTGGTATCATTACACTTTTAAATGTGAAACATACAACAACCACCACCACCAAGCCTTAATGGGGTCGGTTGTATGACTGGAATGCCATTGCGCTCGGTTTTAAATGTGACATAAAATTATAAAATGGGCTACTACTGCAAATGTTAAGTTTCTTAAGTTAAGTCTGAAGTTATTATGTTTTGGAGCTAACGGAGGACTTGGCATAACATCCGACCACAGTGGCGTTCTAGG
>V300016263_L3_WHPEAkcfEAAARAA-541_1_paired_trimmed_paired_merged_contig_148260
TACAATGATTACCTACATCTTTTACATGACGGCAGTCTGAGTGTGCGGTTTTGTAACAGAAATGTAGTTTCAGTTTTTCTTTGTTTTTTGGATATTTTGTTGCATAATGATCCTTTATTTGGTATTTTCTGCTATGTATTTATACAGCATATTACATGGTTGCTTTTTGCCTTTGGATGACTGTATAGCAGCTCCTCGATTAATCAAATAGTTTATCAGGTGG
>V300016263_L3_WHPEAkcfEAAARAA-541_1_paired_trimmed_paired_merged_contig_148261
TTCCATTGCTGATGGGTCTCGTCCAGGTAGGCAGACAATAGTTAAACAGACGCCACATTCTGTTTTACTGAAGTTTAGGTCAGTGGTGTCTGCTTCCCACTGGAGACAGAACGTTTATGGGACAGGGTTGTGAGTTATTGGTTGTGGTTGGTCTACTTATTCATTAATTTGCTCATTGCCTTTTGGGTCTTTATTCATCAGGGGTGTTATAGTTTATGCTGAAGGCTTATGTCCTGTGGTTTTTA
>V300016263_L3_WHPEAkcfEAAARAA-541_1_paired_trimmed_paired_merged_contig_148263
AGCTCTTGTTTGTTCAACACATTGTTGGGGTCGGTGGAGGAGCAAAGCCAGGGAGGAGGGGCGATTCCGTCTATTAGGCATTTGGAGGCGAGGTGTTGCTCGAAGAGTAAAGTCTGCTGCTTTGCTTGGTTAACAATCCATTTCTTCCGCTCGAAGATCTGCACCAACAGCTTCTCCATCGTCGCCGATTTCAAACTTCGACCATGGATTCAGATTCACCGAGTTGCAGAAAGAGCTAGAGAGAGAGAGGAGAGAGAGGGAGATGGGTGTTTTTAGCGCGGCTTGGTTTTCAAATTTTCTATAACAAGTGGTCCACCAAGCCCAATAAAAAGTACCCAA
>V300016263_L3_WHPEAkcfEAAARAA-541_1_paired_trimmed_paired_merged_contig_148264
AACAGCACTTCAAAAATCTATCGTGCCATCCCATTGAATGGCCTTACATTCTGTGGTTCATCAGAAAAACATAGTACGCGTTATAGTTTCAACTTTGTCTACAACAATAGTGAAGTGTACTACATGTACAACCCAACCATTAAGTCTATTACCTCAAGAATAGTTTTGAACCAAACCACCAGGTCGCGCGCTCGCTTTCATTGGAAGAAAGAAAGTCAAGATTGGACGGTACATTCATCAAGACCT
>V300016263_L3_WHPEAkcfEAAARAA-541_1_paired_trimmed_paired_merged_contig_148266
GACTTCATGCTCAATCAAACAATATCAAAAAGGCTAAATGGATCAAACTTATCATAATTGCTGTCCTCAATTTATCACACCACCACCAGTGTCTAATAAATTGCTTTTACAACTTAGTCAAGAAAATGACGAAATCCATTTCAAATGGGTCACTAATGCGCAGAATATACTTCAGTGATTGTAGCTATTCTAGTAAGGGAGCCTTCCAAGAACTGCATTCATCTGCAAATTTCTTGCAGAAAGGCTATCGTCTATAGTTGTAAGA
>V300016263_L3_WHPEAkcfEAAARAA-541_1_paired_trimmed_paired_merged_contig_148268
GAATCCCCAGAGTTCGGTATGAAATCCGACTCGACAAAAGGAGAAAAACTTCACTGGAACTATTGAACTATGCCGCTATGCTACCAGCTAGTTCTTAATCTAGTGATACAGTGCTACTTCTCCTTTCGAGATCCCAAATTCGAACACCTCGCCCGTCATTAAAAAAGTGCTACGCATCACTCGAAGGAACACATTCATCTAAATTTGTCATCGAAAAACTTGAACACCTTAGTTTATTGTTCCTTATTTTGTTTGTATTTCTCTCTCT
>V300016263_L3_WHPEAkcfEAAARAA-541_1_paired_trimmed_paired_merged_contig_148269
TGAACAGATTGAATTACTTATGTATAAATAATCAACATCAACAACACAAGACAGTGCTAAAATTAAAGTAAGATAAAAAATTGCGTCATATATTTATTCAGTTCAGTTCAGATTAAAGTAATAGTCATTTATACATGTTTGAGGTGCCTGGAATAGAAACATAAACAAAATATAAAGGAAAAACAAAGAAGGAATGTAGAAGAGAGCTGTTTAGAAGCTGAGCTAATCCTATTGGAGTGTCAAAGAGGAAAGAAAAATAAGTA
>V300016263_L3_WHPEAkcfEAAARAA-541_1_paired_trimmed_paired_merged_contig_148270
CCGATTGTACAGCAGAAGAAAAAAGCCTGAGTACTGTTAGGTTCAGTCTCTTTTCCCCCAATTTTGACTACCAATTACACTTTTTTTCCAATTCATTTTTGGGGATGCGAGTTCACTCCTCCTGATCAGTCTCTTTTCCTCCCCCCATGTCAAGAACCATAAATTATATATATAATTAATTCTTTTCGCCTCACTTGAAAAAAAAAAAAAAAAAAAAAAAAAAGCTGAACTCTCTATTTTGTTGCCATTCATAATATTTGCAGAACAATTCTCCCAACCCTACTAAAAATTTTAAGTTTCCCCATGCTAAATCTAC
>V300016263_L3_WHPEAkcfEAAARAA-541_1_paired_trimmed_paired_merged_contig_148272
ACAAAAGCATCCACGTAACAAGTCTTCCTATATTTTGCTCAGCTTTCTGATATCATTATACAAACAAATAAAAGCGTACGTCTTATGTTGTACCTTCGTATAACTATATGATAAGTAGTCCAGTTAACAATCTTCAAATCTGAGACTTATACAGAAGCTACACTAATTCTCTTGTCATTGTCAATAGTTGACTTTCAGTCTTGGAATGATGTTTTTCTCTTTTACCTTT
>V300016263_L3_WHPEAkcfEAAARAA-541_1_paired_trimmed_paired_merged_contig_148273
GCTTCTGAATTTCTGAGGCCTGATTGGACAAATTTAGCTTAGGAGTAGCTGAATGCTTTTGCAGAAGCATATTGAATAACCAATGATTGCGAATTTCACTAACGATTCATTTGTGAAGCTAAATACGCGATTTTGGATAGAGTTAACTCTATTAACTGTTCTTGCATTTACTCAGGCAGAACCATAACCATTGCTAATTGCCTTATGGTGTAAGATAAGGTAATGTACTGTTCAACTTAAGCATTAGCGTCGAACTCAGTTTGTCCCGTTGGGATTCAATAGGTTCTGGTCTGGAAATCTAAGTGCTGTTACAATTAGCTGCTCTTAGA
>V300016263_L3_WHPEAkcfEAAARAA-541_1_paired_trimmed_paired_merged_contig_148275
AACGACCAATCAACTTGAACGATGTCGCCTGCTTTGAGCTTGTTTTTCCGAGCAACATTCCCCCATTGAGTCCTCAATACATATATCAACCGCCTCAGGTTGATATCTCCTTGTACAAGACCAGGGTCTATCAACTGAACCGTCATTGTCTTACAGTTCTCAAGCATCTCCTTGTCTTGATCTTCTAAGAAACTAATTGAAACAAGTTGGTTTAGAGGCATTGACATCCTATCTATACTCGAACTTATATCAGTCTTGGTCAATTGTTTCTCTATCACCAACTCCACTTTGGTGCCGCCCAACCTCTCAATTTCTCTTTTGAATTCTTCAGGCAAGTCATGATATCCAAGAGGTGCGGAAGGAGTATTCAGTTCTTTTTTCTTCAAAGCTATATTCATCGTGTCTACGCCTTTCTTGGTATTGTTTTCAACGACGTCTTCTGCATCTTGA
>V300016263_L3_WHPEAkcfEAAARAA-541_1_paired_trimmed_paired_merged_contig_148276
GTGTTAAGTTGATGATTTGTTAGAAGTTTGTTCAATTGGAGTGTATTTATTCTGATTATATATTGGTGAACTTATCGGTTTCTTTTTGGATAATCCAGATTTTGATTATTGTGAACTCTTGATTCGTATTAGGACAATTTGTCAGAAACTGTCTTAGAGTAGTGGAAACAGAATGTTATTGATATAGTACAACAAAGGAAGGCAACACTTTGTTTAAGCGCGCTTAGTGTA
>V300016263_L3_WHPEAkcfEAAARAA-541_1_paired_trimmed_paired_merged_contig_148277
TTATGAAAAGAAAAGAAAAGGCCAAATTCAGAAACCACTGCTTTCCATCTTATATTTATGAAGCTGGGAAGCAATTCCAGAATTTAATATGAATTAAGGTGCAAATTTCCTTTTTTTATTATTATTATATTTTGTTTGTAGTTTTTACCAGCAATGGTCTTTCAGAATGCTCCAAAACTTATGCCACAGCTATCATTTAGCATC
>V300016263_L3_WHPEAkcfEAAARAA-541_1_paired_trimmed_paired_merged_contig_148278
TTCTGGAAAGTAGGGTTTGTCGAAACTCGAAACTCGAAAGTAAGTTTTGACAAACTCTAACCTGCTGTTATGATCTTCACTAGTCCATGATTGCGGAAGATATTTACTTCAACGAAATTGAAGAAACGAATTTGGGATTTGCCCTGCTACTTTTGTTGTCAAATTATTCAAAAATTAATGGACCGTTTGAGAAAGTGAAAACTGAAAATAAAATGGTTACCAAACGGCGC
>V300016263_L3_WHPEAkcfEAAARAA-541_1_paired_trimmed_paired_merged_contig_148279
TCTACAAAGATGAATTGGGAGAGAGGAGATTGAAGGCAGGGGATGTGTATATAATTCCAGCTGGGTCTCCATTTTACTTGGTGAATACTGGGGAGGGCCAGAGGGTTCACATCATTTGCAGCATCGACATTTCTGAGAGTTTGGGAATGGGTTTGCAGTCTTTCTTCATTGGCGGAGTAAGCAACCCACAGTCCGTTATTGCTGGATTTGACCATGAAGTACTTGCAAATGCCTTCAATGTCACGTCATCAGAACTAAG
>V300016263_L3_WHPEAkcfEAAARAA-541_1_paired_trimmed_paired_merged_contig_148283
AATTGCATTTATAACATAATAATCATACACACATCACAGCCATAATGGTGTTGGTCAGAGTTAGAAAACCACTCTGATTTTCATAAATTTACGTTTTCTAGAGAGTCTAGATTCAACAGTATTCAAGCGACAAAACAATTTCCCACCAAAAAACCTTTTGGATCTTTATAGTGCAATATATACTGCTGACTACCAATTCCTCTTTGCAGATTCACGAGGAAGAAAAATGAAATACCCCAAAGCCA
>V300016263_L3_WHPEAkcfEAAARAA-541_1_paired_trimmed_paired_merged_contig_148284
GTCGTCGCCTACAGTCCCAGTCTCTGCCTCACCCCCAGGCTTAAATTTCGAATTCCCTTATTTCGGAGAAAGCTTCGGGCTTTGCTCAAAGGTTTGTGAGTTTTGGCTTAGGAGACATGAGGCAGCTGTGCTTGGGTTATGGGGTCAAAGGAGAGCGAGTTCGATCAGGTTTTTCTGGGTTTTGGTTTGGGGTTTAGGAGTGGAGGCAGGGACGATGGCGAGAACCATTCGGGATTGGAGGCAAGATATGAGTTCGAGCTGGGTGGTGCGCTGAGAAAGGGTGG
>V300016263_L3_WHPEAkcfEAAARAA-541_1_paired_trimmed_paired_merged_contig_148285
GCCAGGGATTTTCCAATAAAGATCTGCACAATTTGTTTCATTAAACAAATAGAAACAACAATGAGGGAATGAATGGAACAATTGTAATCACCTATCATGCGGTTCTATTTAAAAGTGAATGTGCACACGCGTGTGTATCTATCTATATAAATGAAAACAGAAACAAAAAAGAAACTGAAAAAAATAAATGCAAATGTGACTTGGATCATGCGGTACAGTATTTTAATCCTTTTGACTGATGAAATATCAACAGTGTCAAACATCCTAGAAATCATGCACCCCAGTCCCACAAGGGAAAAGGGCCTCAAAGTACTTACCTAAACTCGGACCATATCTCAAAGGCAGAACCTGGT
>V300016263_L3_WHPEAkcfEAAARAA-541_1_paired_trimmed_paired_merged_contig_148286
TGCCTCCAGAAATGGAGGATGCAGTTCTTGGGGCCCTGTTGCCTAGAGTAAAAGGAACAATGGGAGCATTCTGATTTTGCTCGGCTTGTGCCCTAAGATTGTGATCGTGAACTGAAGGGCTAACTCCATGTGGGATTGGAAAGATTCTCTGAGCACTTGGTTCGCTAGGTTGCCCTTGACTTTGGAAGTTTGGGTATGAACCCATGCTGACCTGAGGTACTCCACCATAAGCATTGCCTGTCTCAAATGGGTTCGAGGTGATTGCAT
>V300016263_L3_WHPEAkcfEAAARAA-541_1_paired_trimmed_paired_merged_contig_148287
TCCACTAACCCATGTTAATCTCATCTGCATCATAACGAATCATGATTCATAGAACATTACCCCATAATTTAAGCAGAAATTAGGCTTTCATGTTCATAACTTAAGTGGTGAATTGCCCTCATGGTTAGAGCATTTTGCTTTAACATACTGCATCCTGGGTTTACAATATCGCTTGTACTAAAAAAAAATAGTGAAATTAATTGACAGCGGGTAACGGGTTAATTACCGATGTTCCAGTTGAATCGATGCTT
>V300016263_L3_WHPEAkcfEAAARAA-541_1_paired_trimmed_paired_merged_contig_148288
GGCTCTGCGACTATGCATATAAAGATAACAGTGGCTAATGCGGTGAAATTTTTGCTACAGTACTGCACAATGCCATATTGTAGTTAATTAAAATTCAGGGTTTATTGGAAGGAAATTCCACACTAGAATCGAATAACAGAACTCAAAATAGTACACCTCCTGTCTTACAAAATTAAATGCTTAAACAATAATATGTTTTGTGTTACTATTAAGCCTGTAATTTGTGAGAACAGT
>V300016263_L3_WHPEAkcfEAAARAA-541_1_paired_trimmed_paired_merged_contig_148289
TTTTTTATTTTTTATAGTAATATATGCATAGAAAACACTCTTTGATTGAATTCATTTTTCAGTTTAATTAAGTACTTGGACGGCAACATCAGAAATACGTGATTTGGTGAACATTGTGATGAAAATCGTGCCCTTTCATTGCAGCTTCCCACCCCAATTAAGCTCAAATGACCAAATTGTTTACACGGTTTATGTTCGAAAAGTTCAAGTGGAGGAATTGAAGAGTTTGACT
>V300016263_L3_WHPEAkcfEAAARAA-541_1_paired_trimmed_paired_merged_contig_148290
ACAAGAAGAAAGCAACATGACTAATACTTCTATTTAAATGGCCAACTTAGGCCTTGTTTGGGACGCTGTATAACACACCAGATGGGACTAATAATACGAAGTTGGATTTGGTGTCCATATGTATTAAATAGTCACCAGATTAATAGGCCGGCCCAACCTATTTTATCTGGTTGACACCCGCTTAATTATACATCCCAAAACCACAGGATTATTTAGTTAGGTAGAAAACTCACCCCTCTTGCTATCTCCATCCCTCTTGCATCACTTGCTCTT
>V300016263_L3_WHPEAkcfEAAARAA-541_1_paired_trimmed_paired_merged_contig_148291
GCTTTGTATAAGAACAACTGGGAACTTTCTTTGTGCTTTTATGCCCAGGTTCCATGTACTTGGACATAAATTTATTGATATAATTTCCCTAAATTAGCTTTACGTTAGTAACCAAACAAGTCGTACCATGTAGAGTGTTAGGTTCATCCATAAATTCTTAAAAGTATGACCTGAATACAAAAATATTGATAAGCAACTAACCCGGCCATTCTACTTGAATGGGTATCATATTGCATGTAACTAGAGCAATTCGGGGGTGCTATGGTATAGTAGAAGGGTTATATAAAATTCTGGCCTTAAATCTTGAAAACT
>V300016263_L3_WHPEAkcfEAAARAA-541_1_paired_trimmed_paired_merged_contig_148292
AACGGCTAACTTCGAATTTGTTTCAATCCAAACAATATACCAAGCATGAAGCCAAGCCAACTCAATTGATTTGATGATCGATAAAACTTGGGCATGTAGAGCACTAGGAACATTCAGATTAGAACTGAAAGCCCCAATCACACACCCTTGTTAATCACGAAAAACACTTTCACAGCCAGTCCTACCAGAATCTCCCTTACAAACACCAGCTAAAGATCCTTCATGTGTTTTATGTTGTTGAATGGTAGAATGGCGTCCGAGGGTTTATGCTGG
>V300016263_L3_WHPEAkcfEAAARAA-541_1_paired_trimmed_paired_merged_contig_148295
ATAAACATATGCATAATGTGAAAAATCATTGATAAAATATATAAAATAAGATTTTCCGCAAATGGTTTTGTTTGGAAAAGGTCCACATATATCAGTGTGTATGATTTCTCGTCGGGATTGACTACGGTTTCAACCTAATTTTCTCGTGTTGGTGAGTTTTCCTTTGAAACAATCGACACATTCTTTGAAGTCACTAAAATCAAGTTGTGGCAACGTATTTTGTTTTTTCAAGGTGATG
>V300016263_L3_WHPEAkcfEAAARAA-541_1_paired_trimmed_paired_merged_contig_148296
CCACTTCTATTGATTTCAAATCTTATGGACCGAAGTGGGAAGTTCTGTAAATCTCAAAAACCATTTTGGTTAAAAAGTCTTAATTTTATACATTTGCTTCATAGCAGTCCCTTTGATGACAACACTTGGGGAGGCTTTCTTTATCCATTATGCTTATATACAGACGACGCTTGTGAGACAAAGCAAGGGCCAAATGGCTAGGCGCCGTGATTTGTGGGCAGAGATACATCCA
>V300016263_L3_WHPEAkcfEAAARAA-541_1_paired_trimmed_paired_merged_contig_148297
CTAGTACATATTTAGGGGTTTTGTTTAGGAATAGCCAATTTTACCCCTACACTAAACCCCTAAGTCTGTAATGTTTTAAACTAGTACATATTTTCCATTATGATTATTTTAGTCTAAATTTGTCTCTCATGCTCTCGATCACTAAAATAACAAATGTTTCAGAGACATCCATTCAAGTAAGTTTGTCATGCATATGCATTCATGATCAATTTGGCATATGCATTAACTATACAATATATTAGATCAATTTGGCATGATTATAGTCACGGTGATATGTCTAGAGAGAAAAGAGTATACTTGGGTTTATTTACATGATAGCTAGGA
>V300016263_L3_WHPEAkcfEAAARAA-541_1_paired_trimmed_paired_merged_contig_148298
TGAGGCAGACTGTTGTTGAGAATCCCGTGACTGACCCTGTCTCAGGAGAGAAGGTATTGACACGTCATTTCCTGCATTTTTATGTTCTTGGAAAGATGAGAGGAAGTTGCTTTTGCTCTTGTGGTATCTTTTCCTCTTTATAATTTAAGGTAAAAAAAAAAGATGGACTAGAAGCCCATCAAAACTGATAAGATGAATAACAGTAAACTGGATATGTTTCAACAAAGAAGTCCAATAAATAGGTTAGTTATTTAACAACCTCCACCTCTTCCATTACATGTTAAAAAGTTACACCTATGGTTTTTAACCAAACAGTCCATAAGGATCTTGGGGGTGCAGGAATTGTGGGGGAGAGGTTGGCCTGT
>V300016263_L3_WHPEAkcfEAAARAA-541_1_paired_trimmed_paired_merged_contig_148299
TATTGTTGTGTGAGTATGCATAGTCTTGATCATTGTAATTACTGTAGTTTTTTCTTCATGTGTAGAACTTGTTTTGTTGCAAATGTTTTATATGTTAATAAAATGCTTGGTTCGTTTAATAGTTATGATTTTAACTTTGATTGTGATTCAAAATGACGATGAAAGGACTTCTGAAATTACTGAAGTGGTAAACATGAAAGTTATGATTTTACTTTTGCCTTTCACTAGAAGTTAATCCATGTCATGCAAATACATCAAACAAAAGAAATTTACATCAGCAAAAAGGAACAAAAGTAATGAAA
>V300016263_L3_WHPEAkcfEAAARAA-541_1_paired_trimmed_paired_merged_contig_148300
TAGAAGAAGAAAGAGAGCTTTTCCACATTTTGCATTCCCTGACTGTTTGCTAGTGTGTGCCCCCCCCTCTCTCTCTCCTCATCTCTCTACCAATTTTCTCTCCGAAAAAAGGAATAGCATAAGATGGCAGACGGAGAGGATATTCAGCCCCTTGTCTGTGACAATGGAACTGGAATGGTCAAGGCTGGGTTCGCAGGAGATGATGCTCCACGAGCTGTATTTCCTAGTATTGTTGGCCGCCCCCGCCATACTGGTGTGATGGTGGGTATGGGTCAAAAAGACGCCTATGTGGGAGATGAAGCTCAATCGAAGAGAGGTATTTTAACTCTTAAATACCCAATTGAGCAC
>V300016263_L3_WHPEAkcfEAAARAA-541_1_paired_trimmed_paired_merged_contig_148301
GCTTCTTTCAAATCTTTAACATTATATCCAGCTTTTCTCAAATTTTCAATAACATCATATCCAGCTTCTTTCAATTCTTTAGCTGTAAATAATAATTTATTTTCATTATTAGTTAAATCTTTCAATTCTTCAACTGCATATCCAGCAGCTTTTAATTCTTGAGCTGTAAATTTTCTAGTTGTAACTTTATTTAAATCTTTTAATTGTTGAGGTGTATATTCAGC
>V300016263_L3_WHPEAkcfEAAARAA-541_1_paired_trimmed_paired_merged_contig_148302
GACTGATGAAAATGATTTACGTAAAATTTATGCATTGCAACTACATTAGATTTTCCGAAGGCTGAATAAGCAAAATTTAAATCCCACACTAAAATTCAAGTTCATATAGTAATTCAGAAAGGAAACAACAGGTATACTTCAAGTTAAAACTCGTGATAAATATATAAAATCATTATGCAATAATTAGAGATTAGCACCACATTCACGTGCGT
>V300016263_L3_WHPEAkcfEAAARAA-541_1_paired_trimmed_paired_merged_contig_148304
TAGACCATGGGATGTGAACTTGACATTCCTCGAGATTAAACAAAAGCTCCACCGGAACCCTTGCCTTGACGGTAAGGTCACGAGGACACTGCAAAGAAAAACCACGGGATAGCCAACTCCCAACCAAGTACCTGGCAGAGTCAATTCCATAGAGAGTAGGAAAGGGTTGGAAAGCACAACTGTTTGCTACATCTGGAAAGAGCCTCTAGGGATTGACTTGGACTCATCTCGGAAATTGAAGAGCTCTATGAATTCAAAGTTTGAATCAACTTTTTGTTGGACAATACACCTTTTTAGCATGTTTGAGATCAAATCTTCCACACTCAAAATAGATATGGCTCTTCTATTTTTAACCATTAACTGACACTTGTTTATAAATTCAAATTTTCTTAACCTTGTTGTCACATTTTAAAC
>V300016263_L3_WHPEAkcfEAAARAA-541_1_paired_trimmed_paired_merged_contig_148305
TGGATTGGGTGAAGTATTCGTAATCAAGTTTGTTGGCTTAATAATTTTGAATTATAGAGTGATTGCCTCTGTGTTTAAGTTTTGGTGATTGGTGGAGGGGAAGGGTATTGGGTTGATTTATATTAAATGAAACAAAATTCCCCACCCCAATTGCACATAATTTCGTCTCGGTGTCTTTGAAGTGTATTTAATGGTTAGAGTGTACAAAAGATATCATTCTTATTCAGATTGTTTTTGAAATTGGTTAAGTACTATATTGATATGATATGACCTGAGGTGGCGGGGGAGCAAAACTATCACTTTTCCATTAGTAGACTCTGTGTCCCATTGCTCAACGCCACTGTGAATAGTAGGTTCAATTTTAAAGTTTCTAGTGATCCACACCCGGGTGAACATGGTTTCATCGCT
>V300016263_L3_WHPEAkcfEAAARAA-541_1_paired_trimmed_paired_merged_contig_148306
ACATGGTGCGCACATGTCAACAGATACCGACACATGCCAAAACAATATGATGAGTGATACAGAGAGAATTTGTCTGAGTGTTGTCGATGCAACTTTCGAGATACGCCTAGCAAGCTTTACATCAAATATTTGATAAACACAAAAGGAACCCACACCAAACATTTAGAAATTCCTCAAAAAACCTCACATGTATATTTGTTGGACGCCGCATAGTCTTGGGATCACTTTGATTTGAATGTCCATCCGCCTCTAAATGTGGAAATCAACTTAGTTGACGAATTGGACGGAAAATGAAAACAAAACTCAAATGCAACCAAAAAGAAATACAAGGACGAAAGTGAAAATCCGAG
>V300016263_L3_WHPEAkcfEAAARAA-541_1_paired_trimmed_paired_merged_contig_148307
TAGCATATATATCCAAAAGAATTAGCAAGACTTTGAAGAAGCAAAAGTTTTATCTTGATTATCTTGAACATCCTTCATTTATTCGTAAATATAATAACACAAAAGTGCAATATAAAGTTTTAGAAGCAAAAAGAGCAATAGATCAAGTTTTAGAAACCTTGAGATAAGAGAAAGAGTTTCTAAGAAACCAGTTAGTCGTAACTTTAGAGAAAGGTAAACTGTAGTTTATGATAGATTACTTTAATTTAGAAATTAGTGAACCTCAAAAAAAAAAAAAAAAAAA
>V300016263_L3_WHPEAkcfEAAARAA-541_1_paired_trimmed_paired_merged_contig_148308
AATCTGATGTGAGAGTTGTACATCTTTCTGTCATAATTTTTTTTTTTTCTTTCGCTAATTGAAGATTTGTAAAGATCGAGTTATACGTTGCGACTTTATGTCTCTTTATACAAGAATTTTTGACAATCTTCCCTGAAAAGCATAACCTTTTCACTGATCGGACACTAAACAGACAATAAAGGTGCACGAGAGGGACACTAAGATGTATTTTATTGCTAATTAAGTTCCCTTGCAGCGAAAAAGTTC
>V300016263_L3_WHPEAkcfEAAARAA-541_1_paired_trimmed_paired_merged_contig_148309
AAGGCCATGGAAAACTTTATTGTTTAGACCAATTGGCTGCAGCTACATATTAGGGTTAGGTTTTTTTTTTTTTGGCTCTTAACATGTTAGTGATAGTTTGTCGTTCATTAGTATTTCCTTTTCAAAGTTTGATTCGCTATTTCTATGTTGCATTATTACTAATAAAACAATGCTCGACTATTCAAAATTATATAAGAATTCTTCCTCAAAACATTTCGAAGTCAATCTACAGAATTTCGAACTTATGGTAAAATATTTTATTGTACGT
>V300016263_L3_WHPEAkcfEAAARAA-541_1_paired_trimmed_paired_merged_contig_148310
AGTGTTTCTAAAAAGAAAAGGGAAGCTTGTACAATAAAAACTATGAGGGGACACATGAGTGAATGAGGTCAACAAAATAAGCAGCTTGGCTTTTATATACATTAAACTGACATCTTTTATCGTCGTAGTCTCAAATATATACGTAAGGTATGGTATGTAAGCTGAACACAAAAAGAGAGGAAATGACACACTATGTTTTGAGGGGAAAGCCAGAATTTGTGTGCGCTCATTATGAGTTAAGTCTCAACATGACTCGGGTCCGTTTGTCGAGTTTGCATATTGGATCTATATGTTGGGTCCACGGATCGAGTCCACAAGTCGGGTCTTTGAGTCCGGGTCATATGTAGGGTCTTTGAGTTGGGTCCGTGAGTC
>V300016263_L3_WHPEAkcfEAAARAA-541_1_paired_trimmed_paired_merged_contig_148311
GAAGTAAAAGTGAAAATTTCATAAGAAAAAAAAAATCTTAAACTAAGTTTCAATGACAAAAAATTGATAATCCCCAAGTTAGAAGAGAATCCGCCACGAACACAAAATGTACACGTTTAATGCATGAATGAAAATACACCCAATACTGCAATCAAACAGAGTCCTGAATGCAGGATTGAAAAAAATTGGCATAATAACTTAATAAGTGATAATTCAACTTAAATAGATGGAGTTGGAAAATAAGTATTTTCTAGCTAAGTG
>V300016263_L3_WHPEAkcfEAAARAA-541_1_paired_trimmed_paired_merged_contig_148312
GATAGGAAATGAAAAGAAAAGAGACGTTGGCTTGTCATGTGACAATTGGCGGTTACCCGCAAGAGTCATGACTCCACCTTCTCTCTTCAAACTCAAAAATCAAATTTTATGAAAGAGAGAAGTTGAGAAGAATATAATCAATCCTCTTCTACCACGAGTGAGTGCTTCACTGTTTGCAACTTTGCCTACCAAACCATGCCCAACTTCACCATTTTCTGAATCAGTCCTCAATTAATTTCAAAACCCACCTCCCACATCCTCTGAAAACTTCAAATGCACCAAGCTTTGCAGTCCAAATCCATGGCAGAACAAAGCGCCT
>V300016263_L3_WHPEAkcfEAAARAA-541_1_paired_trimmed_paired_merged_contig_148313
GAATTAATAAGGCCTTCAAGTTTATTCTTCCTTCTTCGCACCACCGCAGAGAGGTGGAAGAACTTGGTATTTTTATCTCCCTCCCTAAGCCAAGTATTCCTTGACTTTTGAAGCCAAAAGAGTTCTTCTTGCTCAAGGATAGTACTATACTCATTGGTGAGCTGTTTTTCTAAGTCAAACAGATACGGCACATGGCAAAAGCAAAGAGTCTTTTGGATTCCGCA
>V300016263_L3_WHPEAkcfEAAARAA-541_1_paired_trimmed_paired_merged_contig_148314
CAGTGCAAGAAACAATAAGCACAGAAACATAAATTCATACAAGAACAAACACTATAAACCACAACTAATTCTTCTAAGGACTAAATAGTATGTGTAATACCTATAGATATTTATTCACTGTGCATCTAACATATACAAAGAATAAAGAAAATGATCTTGGAAATTCTGGAAATTTGCATGTATCCTTTCAACAATGAAGTAAAAGTGCATCATCCAGAAAGAAAATAAATTTTGAGCTTAAATGAAGCTACTCTGTCTGGTAAGTGTAAAAATATCAAGTAGCACTCTAACTTCTGCAACTTGTGCCT
>V300016263_L3_WHPEAkcfEAAARAA-541_1_paired_trimmed_paired_merged_contig_148315
TGTGCATATTTTTGAGAGCCAGGATGCTGGGAAAGAGATTATGATGTAATGAAACTAGTGTACGCAGTAAGCCGCTCAATCTATTAACGTAGTTTGAGAAACTGTTGGATGGACATAATATATGCATATGTAATTATAAAGGCTCATTTTGAATAGGGATCCCTTCCAAGGAGAATTAAAGGGAGCATTGTTGGTGCCACTTTGCAAAATGGCCTGGCTATACGAACCATATAAGTTTTAGACTCGCATCTAACAGTCATCCCTGGAAAAAGATCAGAAAAG
>V300016263_L3_WHPEAkcfEAAARAA-541_1_paired_trimmed_paired_merged_contig_148316
TATCCGACATTCACGTCAGATGTGGATGGTTTAGCTCCGCCCGCCTGGTGAATCCCAGAGTTTTCAGGCGCAATGACTACGATGACTGCCTAGTCAATGATGGTGAGGCTCTTGGCCCCGGAGAAACCCTATCTTTCCAGTATGCCAACAGTTTCCGTTACCCTTTATCCGTTTCATCTGTAGTTTGCTGCTGATCAACTCACAAAGCTAGCCTAGCTACATAAAATCTTTTCTTCAAACTCAATCAAAACATATGACTCGGTTCTTAATTATAGACTCGCTTTCTGGCCTATATGTGTGCAAGGATGAACTATTGTTTGAAGTTTGGAAAGCGGAAGTTGTAGTCGGGCTATTAAATGAATGTTTTTTCAGTACATGGTGTCGAAGTTATCGATGAT
>V300016263_L3_WHPEAkcfEAAARAA-541_1_paired_trimmed_paired_merged_contig_148317
TTTCAAATTTAAATTCTTTACCAACCCAATTTGCAGGGGGGCTTTGTGTCTGAAGCATTAAATTCCAGACATGTTTGGCATAGAAAGCGCAATACTGTCTCAGGGTGCATCCCTCAGTCTGCTTTATCTTTGTTCCTACCTCCTCAAGGGTTATATTCGACCCTGGAAAGGTTCCAAGCAGAGTAGATTTGTCAGAGGCCCCAACATCAGCACAGTGTCTTGCAAGATAAACCCCAACTTCAGTCAACTGATGCTCCCC
>V300016263_L3_WHPEAkcfEAAARAA-541_1_paired_trimmed_paired_merged_contig_148318
TGGGTAAGTTCCTCAATGATCGATGAGCATTGAGCATATAATAAGAGAAACAAGTGATGGGTTGATGCATTGTGTGTGTGTTTGAGAGGGAGGGACCATGTGTCTCTAAGCTTATTAACAACTGACCTTTCTGATCAATTTACAATTCAAATGACTGGAAATATTACCCGTATTCCGCTCATATTCATGAATCTTTTCGCCCAATTCAAAATAGAACAATTTTCATTTTGGTTTCTTCTTTGGCAGATAAACTGGAAGAATTATCCAGAG
>V300016263_L3_WHPEAkcfEAAARAA-541_1_paired_trimmed_paired_merged_contig_148319
CTCCTTATAAAACCGAAAATATATGTGAAATCTCACTGAGATTCTGAACCTTGTAGAAATTGATAAGATAAGTAGATTTCCAGCATACATAACTCAAGTCCCATCAATCTTTCTTCAACAACTTATGAAACTACTAGTTTCCCCTTGTATACGGGTACTTTTGTAATGATTTTGCCAACATGTATGATATCTACTTAGGATGCAACCACGCTTAGCTTCACAAAGGAAAATAACAAGACCCAAGCAGAGCTTCAAAACTGCCAAACCAGCATGATAAACCAAGAATGAAACCAATAAGAAGATAACTTAGGAACTGAAAAGGATTAATGTTTGTATCTTGTACAACAAGAATGCAACCAATAAGAAAAA
>V300016263_L3_WHPEAkcfEAAARAA-541_1_paired_trimmed_paired_merged_contig_148320
AGATGTACACTTGCAACTGACTCAGTTTTGTTACGGATGTTAGGAATAATCGTCCGTGGCTGTCCAAACCGAATCTCCGCCAGAGATCGGGCATCAAATTTAGATCTGATTGCACGAATGCTTGACACGTGTCACGAGACAATCAGGATCATAGATTTTGGGAGAGGAATTTCAGTTGCACAATGACTCATTGAATAAAGATACGTTCCAGATTCCACAGCGGGTTTTCT
>V300016263_L3_WHPEAkcfEAAARAA-541_1_paired_trimmed_paired_merged_contig_148321
TCTTAGGCTGCGTGCCAAACTGCTATTCAATTTGTGGCACGGTACATATTCTTTTCTATCCCAATGCTACTGCATTGTAATGGTGATTTGGGTGTTCAGTAGAAAGATGGCTTTTGCATTATATTTGCCACCCATTTGAAGTAGGCATGTCAAATTGGTGTGCTGCATATGTTACAGGGGTACAGTTTCTCTAGTAGTCTAGCTTTGGGTTTTGCGTTGATAAGGGAATTTCAAGTTGTATTTTTTTGCCCTGGAAGTCAGAAATTGGAAGACTTG
>V300016263_L3_WHPEAkcfEAAARAA-541_1_paired_trimmed_paired_merged_contig_148322
ATCTGTAGCAAAAATCTTGCAATCTTTCATACCGAAATTCCACCTATATCTCAGTATTCGGTCCCCTAGATAGCCAGCACCCAGGTATCATGGATTCAGCGTGTTAACAACCCTAGCACGAAGAAAGCCTCGATTTTTAGAAGGGTCTTCAAGTTCCAGAAATTCCCCAACATCTTGTACCAATCGTCTCACATTAGCCTCAGAAATGAGCTCTAAAGGTATACCTCGAATTTGAATCCAAAAAGGAACCAACTCCAATTGTATTTCCTCCAAT
>V300016263_L3_WHPEAkcfEAAARAA-541_1_paired_trimmed_paired_merged_contig_148323
ACCGGTACCCATTCGAGAGAAATTATCTCATATCTGGGCATTCAATAAGAAAAAGACAGTTACTTTCATGTGTTTCTAACATATTATGAAAACAATCTGATATTCCATAAACGTCAATCCATATGCAAAACGATGTGATTCAGGCACAAGTTCGGAGCAAACCCAAATTTGAAACTTTATAGTTTCACATTAAAGCATTAGTTAGTAATGGTAAACAAGAAAAGTCAAGAATTCATCAAAAAGTAACACTCGCCATAAAATTAGGTTATAAAGTTTATAACATTTCCATATCAAGAACCATATGCAGAGTCTAGCAGAGCTCTTGACACAAAAGCAATTTCATTTCT
>V300016263_L3_WHPEAkcfEAAARAA-541_1_paired_trimmed_paired_merged_contig_148324
TCTTCCCAGAAAAAAAATATATATACATACACATATATATAAAAATATATATATATGTGTGTGTATAACAGCTCCGAATTCTTGATCTTCGAGCTCTGTTCTTCGTGGTGATCCCAATTCCAAGGCATTGCTGTGACCAATTTGCCCAACATTCTGAACCCCAGATTGTTCTTTCCTTCCGGGTTTTCTTGAATCCGATCCTTGGCGTGGACCGAGTCCTCAGGGAACGAGATGTTGAGGGGGTTCCGAAAGCCGAGATTCGTCACCAAATGCAAATCGGATATAAAGATGACGAAGATGCGGCTCGAGGCGATAAAGAAGA
>V300016263_L3_WHPEAkcfEAAARAA-541_1_paired_trimmed_paired_merged_contig_148325
TGTTGTTCGCTTTTAAATCTAATGAAGATTATGTTTCTTATGTAAATTAAATTTAATAAAAAGTCTTAACCACTTGTCGAGTTGCATCTGCAAAGAATTAGGTGAGGTTGTTTATAAATGTTGATTGTTTAGTTTAAATTTGAATTTTGCATTCATTTGTACTGCCATTGACATTTGATGTGTCCTTATGCTACCGGAGATATTCTGAAGGGTCTTCTTCTTACATTCGATACTTGTTTGG
>V300016263_L3_WHPEAkcfEAAARAA-541_1_paired_trimmed_paired_merged_contig_148326
TACATATAGTTAAAATTAATCCTAAATTAGGGTCTCTCTTTACTCTGGTATCCAATCCAGTAATCTGGTATTACCAACCAGCCTAGCACTGCAAAAACCTCCAACATTGATGTGTTAAATTCAAAATATTTTCTTGCCCATTAATTAGACAACTAATTTTAAGTCACAAAAAATAAGCATATCCAACTTTAAGATCAAACCCATTAACAATCTTACACCAAACACCTAAGATAGAGTTTATATACATACATACATAATTACATACATACAGAGAGAGAGAGAGAGAG
>V300016263_L3_WHPEAkcfEAAARAA-541_1_paired_trimmed_paired_merged_contig_148327
CCACTGAAGGCTCAGCGTTTCAGGTTTTTCTCTCTGGGTTCCTTTTGATCAATCTACTTTGTGGGTTCTGTGCATTTTTCATTATTGTGATTAAATTTTGTGGGAATTCATAATAAGTTTGTAACTTTTGATGGGAGTGAAATTTTAGTTGGATATTAAGGAAGTTAATTCTAGTGTTTCATGGAATTTTTAGAATGTGAGTTACCTTTTGATTGTGGATAGTGA
>V300016263_L3_WHPEAkcfEAAARAA-541_1_paired_trimmed_paired_merged_contig_148328
CAGAGAAAGCGGTGACAATGTTAAGGTTTAAAGAGGAGAGACTCTGTGAAGACCATAGACTGCTTGGATTGTTGCGACGTCAGTTATATAAAACTAACCACACTACTCATAGATAGTGACTAGAGTTTTCATACATCGCTATGAGAATCTATATACCTTCTTTTTTTTTTTTTTTTGGCACTCCTACACTAGAAAATGTGCTGGCGCTTCGATGCGGAGACTGAATGTATTAGTCGGAACATGCATAAATAGTTACTACACAAAGTAACTAAAATAACGGTA
>V300016263_L3_WHPEAkcfEAAARAA-541_1_paired_trimmed_paired_merged_contig_148329
TCACACACTTTTGACGATTATTACAAGTTAGTTGGAATTGAAGTTGAACATCATGTACTGCATGTTCACACCCAAAACGGCTAGGAAGAAGCGTTCAAACGATAGCTGCCTAAGATCATGCAATATTGCACGCAGCTATGTTAGTCTGCTTGAGGCCTACCATTGCCCAACCTCATTCACTGTTACAATTGGTTACTAGATAGAAGCCTCACATCTTGCATTTACGTGTGTTTGGGTGTGTGGATTGTCACCTCGATAAGATAGTCTT
>V300016263_L3_WHPEAkcfEAAARAA-541_1_paired_trimmed_paired_merged_contig_148330
TATTAACTGCAAGACCATATAATAGTTAAAACTCTAACGTTGGTTGAGGAGATTTATAAATATGGTCTTGCAGTTAATAATAGGTTTATTATTCCTATAAAAATAAAAATAAAAGGCTTATTTTTGTTAGGAAAATGTACAAATACTAAGTGCAACGTATTTGAAACAGCTAGACTTAACATAATATTACAAATTTGAAATCCATGCACATCTATTTCATCCCACATAAAAACAAACTTTTATGTATTGGTAATAATTATTCTCACGAAATTTATCTCTGAATAAACTAAAATTTCTAAATTTGAAATCTCACAA
>V300016263_L3_WHPEAkcfEAAARAA-541_1_paired_trimmed_paired_merged_contig_148331
TCCACAGCAAGACATTTTTGTTCAATCAAAGCTAAAAATATTCCTTTTTTTTTTAAATAAATAAATAAAATTTAATCCAATGCCTCCCAGGAGAAATTTACATGTTGCATTATCAGTATTCCCGAAATTTTTTTATAAATTAGGAAATGAATGAATCTGGAAGAAGAAATTACAACAAAGAAGAAAGAAGAGATTTCATGGTAGAATAATTTCAGCCATTTCTCTTTCTTTCTTGTTATTATTA
>V300016263_L3_WHPEAkcfEAAARAA-541_1_paired_trimmed_paired_merged_contig_148332
CGGGTGCGGGGATACCAACAGATAACATCTGCCACGCAAAAGAGAAGCAAAAATAACTAATCATGGAAAGCTAGGGTTAAAGCTACATAGAATCATGGAAAGCTGGGGCATAAAGTACCATATAAATAGCCAATTTCAACACCAATGAAACAGGGTTTCATACAGTTATAATTAGATAAAGAATAAAGAAAATTTAACGACAATACGACAGGTATAGCAAAAAAGCTGTCAAAATGGAGAGTTCCTATTAGTCACTTACGGTGAGAACTTTCCATCTACCAATTTGTAG
>V300016263_L3_WHPEAkcfEAAARAA-541_1_paired_trimmed_paired_merged_contig_148334
ATTCCCTTACAACTGAATTTCTTTTGTCATCCATCAATGATGCTCTAGAAATCTGTACACATAGATGTGGATTCTTTAGGGCAAACGTATCATATTTATTAGAGAAAATTATGTCATGCATATTTTTAACAATGTATTCCAAGGCATTCTCCCTCAGTGTTAGGCTGGAACAAACGTCTGCGACCTCTAAAACATCAAGAGCATTGGCTGAGCTCAAAGACTTATGCATATGACGCTCACATAGCTTCTGCAAGTACGAGATTCCGTATTTATCAGCTGCAAGGGACAAGGAGTAGATGTGTTTGTTTATGTTCATCCTGTTAGTGTATAAGCATTGAGCTAATCTGAGTTTAGTAAAATAAGCCTTGTATTTAGTTGTGTATCCACTTTGGTTAA
>V300016263_L3_WHPEAkcfEAAARAA-541_1_paired_trimmed_paired_merged_contig_148335
CCTAGCCTTGTCATGAATCTCATCCCTGATCGTTGGGCAACTGCGAGTTTTCCGGCCATTTTCCAGCATCACAGTAAACAATGGAGGCTCGAGACCATCACCACTGGACTCACATCGATAGTGGGAATAAATCCTAGTCATTAAATGATGGTGTTTGTTGGATGAATTTTTCAAGATTTACTCACTATATATACACGACATCGACATGATATGCTCACAGATCTGAACCAACCCAAAAACTTAGAAGTTAAATTAGGGTTTATGTTTCACGTTGGCAGCATATAGGTTGTGGAATAAATTTCAAGTTTTG
>V300016263_L3_WHPEAkcfEAAARAA-541_1_paired_trimmed_paired_merged_contig_148336
GTTTTGCCCTTACTACTTTGTGATGGGGTTCACTTTTCCATGCCATATTTCTTCCAGGAGGTAATCTGCTCTATGAGGTGCACTTCTCCATTCAATGTTTTGAGAACACGGTTCGTGTGATGGTGGGATTCCTTAACCTGAGCAAGTTATTTGACTTGGACCTAACTGTCAACAAATTCCTTTACTTCTTCTACATAGGCCATATTGAAGGAGTTGGGCAGCTGCAATCCCACCATAGGTTCTTTGACTATTCAAGCAAAGGGGATCATGACTGGGCCAGGGAAACCCTAGAATACAGCGAGGAGTAGGAA
>V300016263_L3_WHPEAkcfEAAARAA-541_1_paired_trimmed_paired_merged_contig_148337
GATAAAGGGAGAGTGACCGGGGGGGTGGGGGGGACGTGGTGGTTGGAGATAAGGACAACGATGGTCTTGAAACAGGGCGTCGGCGATCGCCATGGCTGCTTCTGTGCAGCGAGCACAGAGTGAGTGAGAGAGGTAGGGAGTCCAATGGAGATGTGAGGGAGTCTGATCCCCTTGAATTTGAGTTTTAGAAAGGATGACAGGTAGTGGCCTTAAGGT
>V300016263_L3_WHPEAkcfEAAARAA-541_1_paired_trimmed_paired_merged_contig_148338
TTTATTTTTATTTTTTTTGTTATTATAACTTGTTCATGGTAGGAGGGAGGGTAGTAGAACATGTCTTGCAGGTTTGCAGCCTTGTAGCCTTGCCGGTGTGGTGTTGTGGAACATGTCTTCTAAGTTCATATAACTTATTCATGCTAGGAGGGAGAGGGTAGTATTACAAATTCAGTTATGAAAATAAACACTTGAAATACACTAAGAACACATTGATAAACCACAACATAAGTAGTTTATATGTTGAAAATAAAATCTTGAAATACACTAAGTAGTTTATATGTTTTTAGCTATTTTTATCCTG
>V300016263_L3_WHPEAkcfEAAARAA-541_1_paired_trimmed_paired_merged_contig_148339
CGCAAAAGAGATCAAACAGCAGCGTAAATCAGAAAGAGACTATTTCTTGTCATCATTTACAGCTCCCCATCAGTCCAGTCCTGTGTAAAAGGTACCCAATATATTATAATAAGAGAGTAGTGTTACTCCAGGATGGTCATCAGCCAGAAAGGCCAGATTTTTTTGTTCTTTTTGTCGTGTTTTATGTTGATTAGTATAATATCGAATCATTGTCGGACCTCAGA
>V300016263_L3_WHPEAkcfEAAARAA-541_1_paired_trimmed_paired_merged_contig_148341
CCCATCTGCAAAGTTTGGTGTTGTAAAGTAAGACATTCATTCATACATTCCCCTTCCTTAAGAGGCATGCTGACCACGGTAGATGTAGCGGGATCCATATCAACAATTATGTACTCAAAGTATCGATAGTATATCAACAATGCAGGCAACATTACCAATACTAGATAATGCAATATGCTTGTCGATATGGATCCAGCTCCAGGTAACTTAATAACAGATGGAAAATC
>V300016263_L3_WHPEAkcfEAAARAA-541_1_paired_trimmed_paired_merged_contig_148342
TTTTATTTTATGTATTTTCTTATTCCTTTCACTGTGTTTGTATTTTTTATGGATTTTTTAGGCCACATGACATCCACATTAACAAAAATGTAGAGCCCACAAAGACCACATCATCATATTAACAGAAAATCTCATGGTGTTACTACCAAAGAACTAATGCTTCCACATTTTGTCAAGTTGAAGGACTAAATCTAATGGATTTTTAGTTCAAGGATCAAGCTACAATTCAATCAAAGTTAAGGGACCATTTCTCCAATTTACTTTTTTTTAAT
>V300016263_L3_WHPEAkcfEAAARAA-541_1_paired_trimmed_paired_merged_contig_148343
TGTGTTGTTTTTTGTTATCTAAGAGCACTAGCTTGTCCGAGACTGCTCCTATATGAAGCACTTAGTGAGGGAGTTAGAAACATGTACGTTTGTAGTTTTTATTAAAAATATAGTTGCCTCCTGAGAATGCACTTGAAAGTGAATTCTAAGAAGCATATAATGCTTCTTCGAAGAGCTTTTATGGTCCACAAGTAATTTGAACTGTTTCTCCCAAACGTAGTCAGAAAATTTTAGATTTGCATATAAAGATCTTTTAGCCCTTCCAAAGTAGTTCCAAACCAGTTAATCGATTTTTTTTAATAATCACACTTTTTAACTTTTTTCCTGTC
>V300016263_L3_WHPEAkcfEAAARAA-541_1_paired_trimmed_paired_merged_contig_148345
GGATTGAATATTGGATTTCATGGAATTAAGTGGCGATGTTTGAGTGTTAGGGGTCAATGTGTGATCTAAATCGAGTTTCAAGGAGTAAAGTGAAGATTTTTGAGTTTCAGGGAGCAAAATGAATCGAAATTGAGTTCTAGGGAGCAAAATTGCAACATCTGAGTTTTCAGGGGAGAGTGAGATCGAAATTGAGTTCTAAGAAGCATAGTTAAAATATAAGCTTATATATTATATTAGGATAAGGATCAGGGGACAACCATTTTGACACACATTTTTGTAGGACTAC
>V300016263_L3_WHPEAkcfEAAARAA-541_1_paired_trimmed_paired_merged_contig_148346
AATAGTTTTTGGTTTCTAGTTTTTATTTTGTGTTTCTTTTCTTTGTACATTTCTGCTTTTCATGGCCCAAATAGTAAAATGTATATTGGATCAAAATTCATCAGATAAGCAGTAAACTATGGTTATTTCTACAATGCATTCTCTTATTGAATACGAGCACTTGGAAGTATTGTTATTATGACACTGTTGATGAAAAACTAATCTCGCTTAATTTTTTTTTACAAAATTTACTTTGAAAAAAAAAGGCTACCTAAGTGATATACTTGACACATCGAGTGGTGGA
>V300016263_L3_WHPEAkcfEAAARAA-541_1_paired_trimmed_paired_merged_contig_148347
AGAGGCTTTATCTTTTATAACTGTTTCTGTTGTTTTTCGAGGAGAAACCGGAAAAAGGCATACAACGCTAAAAACACCATTTTGTGATGCAAAAAAGAACGGCTATACCATCCCTAGCCGAAAAGAAAGATTACGCCATAAAGCAGTCATATAGTATAGCATGCCTTTGCATATTTGAGGTTCGATTAGCGAGACTAAATGTTAGCAGCAGTATAAAAACACTATCATCCAAGTGGGATGAGGAATAAAATGTCATACCGGAAGACCGAATGCCATGGCTT
>V300016263_L3_WHPEAkcfEAAARAA-541_1_paired_trimmed_paired_merged_contig_148348
AACCTTTTCTCCCATAATACCCTCCAATGGTCAAAGCAGATTTTTGACACGAATATTAAAGTTCTCACGTGTTTCGTCTCTTATCTATCTATTGTTCGTAGAGAGATTATATTCATACACCATCAAATTACTTTTTTCATATCTTTTTAATTTTTTTAATATATTCTACACACCGTGATAGAAAAATATTAAAAAAGTAAAACGGTGTGAGAGAAGTAATTTGAGACGTGTGAATATAATCTCCCTTGTTTGTAAACTCTCATGGGTCAAAATGGGTATTTAACAGGAAGATGATTGACTTGGATACTTGTCTTT
>V300016263_L3_WHPEAkcfEAAARAA-541_1_paired_trimmed_paired_merged_contig_148349
TTAGCCTATCACCTTTAACCCCATCACAATCGTAATAAAGTCCTGTTGATCCAAGGCATTACCTAAATATTGATAGTAAGCTAGGTGGACAAGCAAGCATATGGCAGCATGTGCAATGAGATCACTTGAGTGAAACACATTAACCAAAACATATGAGTGAATGAGCTTATGTCTTGTGAGAAGCTCACATGTTTGCATATGATGATTTAAGGGAGCTTGGAATTGCATTGACATGACT
>V300016263_L3_WHPEAkcfEAAARAA-541_1_paired_trimmed_paired_merged_contig_148350
TACTTTCAGTTTGTAAATATGGTAAAATAAATAAATTAGTGCAATAATGATAAGTAATTAGATGTTGCAAGCTGGAAATACTTAATCAAAAGATTATCAACCTAAAAAGCCCTACTTGTCCAGGGAATGCTTTAGATAATGCCTGGATAGTAGAATTTGGCAGCCAACTGTCATCGGTGGATATATTTTTTGGATGAGCTGTTCCATCCCTGACATCAGATGGTTCATCTATGCCGCCACAATGGTCACC
>V300016263_L3_WHPEAkcfEAAARAA-541_1_paired_trimmed_paired_merged_contig_148351
ACTGGATGAGATTGGTTGTGTTTTGATATCTTGATTTACAGTGAGGTATGAAAGTACCCATCCTTTATGTTTATAGTGGATGTAGTGTCATAATCAATTTAAAAATTCTTTTATCTTGCATGAGAAGTTTGTTTTCTCCTCAAATATGAATTTGTTTATTTGTGTTTTTATGTTTTCTTAGCCTGTATTGTAGAATCAGCGTTCAGACAAGCCTATCGTGGATGACATTATTCTCTCTATTTCTCACTCTTCTCTTTTCCTGAATCTGATGCTCTCCTTGTGTTTG
>V300016263_L3_WHPEAkcfEAAARAA-541_1_paired_trimmed_paired_merged_contig_148352
CACACCCTGTTCCAATAACCTCAATCCAATTGAAAGAATTTAACCTATAAAGAATCAAGAATTAATAGCAATAAGCTCAATCCACCCCAGACTGAAAGTACCCAAGAAGGCCTCCTTTTCCCAAAATTCCAATAGCATGCAGCAATCCATAATCCAATTTCATCAAACCACATATTTATAAGAGAACACATTCCATCCACCCACCCACATCAAAATAAA
>V300016263_L3_WHPEAkcfEAAARAA-541_1_paired_trimmed_paired_merged_contig_148353
GTGGAACCGGATGATCAAAGGGTATTTAATTGAATGAAAACAGATCCAAATTGAAATTACATTGTCTCCTAACAAATAAGAGGGTTAATAATTCAAAAAGGGTTCCAAGGAGCTTGTTTCTACTTATGTGATTTCTTCATCGCTGATTCTCGACTCATAAAGCTTCCAATTCTTCTTTGTGGGCAATGAAGAAGATGGCGGCCACATCATGACAATCCATACCATTTTAGCAACCTCCATGACCTTCTCCCCAATGTTGGCGGCAGTTGTAGGGTGGATTTGTTGCTT
>V300016263_L3_WHPEAkcfEAAARAA-541_1_paired_trimmed_paired_merged_contig_148354
GCTCCTAGTGAAAGGCATTGGTGTTTGCCATCATTAATGTATATGTATGTGTTGTGCTTTTATGTTTAGGGAATACGTTATTTTCTTGTTTGATCAGGCATAAGTAGTTCAAATTAGATCAATAGTGTGAGACGAATTATGCATTGTCTAAAATTTTGGTAAATTGTCTATTGGATATGTACCCGAAAACTGGTTAAGCACAGAATATTGTATGATGAACAATTTGGATCGATTTGCATTACCCA
>V300016263_L3_WHPEAkcfEAAARAA-541_1_paired_trimmed_paired_merged_contig_148355
GAGAAAATGCAGGAAAAAACTGGACAATGTGAAAACTTCCCATAAATGCATAAAATGTGGTAATAACTCATGAATTCTTAAATTTCTTACTATATATACTATTTTTTTGGTAATTAATGGAATAATGGAAGCTTCTGATGGCCAGAAAAGGTGTGAATTAATTTTGAATTATTTTACTTTAGATGGCATATATCATTTGCTTCATTGAGGTCTCTCCGTTTCAAATTTGATTGAGTTTTCGG
>V300016263_L3_WHPEAkcfEAAARAA-541_1_paired_trimmed_paired_merged_contig_148356
TACACACGTGGATGGACTCTACTAACACTTCTCTGCTTCTCTGTGAGGTCAAAAATTATTAACAACATTGCAACGTTTATACAAACTCAACACTGCCTTTCCTTCCTTGTTCTTTCACCTGGCAATGCACTGTTTTACTCAGCTTCTGAAAAACAGTTCAATCCCGTGTTTCCAAATTTTCTCCAGAGCATTTTTCAATGCTAATTTACCTCAAGACAGTGTAGCCACCTCATATGCACGGAAAACACCGTGATTAGACAAAACTT
>V300016263_L3_WHPEAkcfEAAARAA-541_1_paired_trimmed_paired_merged_contig_148357
CTTCTCTGCCATTATCCTGTCAAGGTAAACAAATTATCAACCTTTTTCTCTTATGTATTTTGTTACACCAAAAATAAAAACAAAAAGAAAAATAAAAAGATAGAAGCTAGGTTAACGAGTAGTGAAAAGATTTTCTTTGTATTGGATTGACATCTGATCGATATCTTGTAAGCAATAGCAACCAAAAATAAAGAATACCCGGCTGATTAGAGCCACAAATCACTCAC
>V300016263_L3_WHPEAkcfEAAARAA-541_1_paired_trimmed_paired_merged_contig_148358
TTCCACCTATATGATACAACTTACAAGCACTAAAAAGTGAGACCCAAAACAGAAAATCACTCCCAATATCATCTTTGTACATAAGAGCAAAATGTTAAGGCCTTTTACATAACTAACATATGTAATTCATCAAAATCTATTGCCCAGCCAAAGCTGAATACACATGTTAATCACCAAAAAGGTTCAACATGTCAATAACGAAAAGAAAATTGTGCACCAAGACTTTCAGAAACAATTTATGTACCATATTTTCATCATGCTTAATCAAACTAGTGATGCTTAAAAATAAATTTTTGAAGAAGAAAGGAAGAAAGAACACTCGAGAATAAGAATAGAGTGAGCATACAACTATACAATTATAATTGTTAAATTTGAAA
>V300016263_L3_WHPEAkcfEAAARAA-541_1_paired_trimmed_paired_merged_contig_148359
AAGCATCCGCATGTCAGGCCATACATCCTCTAACATCCTTGGTTTGTTGAACATCCGGTCAGTCGGAACTCGCAATTTCTTGTAACGAAACCTCATTAAGATCTCAATGATGAAGGCCGCATCCACTAGAATGATTCTTACAAATTCATCACTGGTAAACTTAATGGTCTCTGCATAGCAACTGCGCAGCACTGCTTCTTTGTCCCTTATTCTTCTTATGCAGTACTCCAACTTAACATCGGTACGTTCTAAAAAATCTTTTAGGTATCTATATTTGAGCTCTTCCATGGCTTTTAAGGCTTCCTTGCCATGGTGAAGGGGGCCTATAGAGACGACTTGAGGTG
>V300016263_L3_WHPEAkcfEAAARAA-541_1_paired_trimmed_paired_merged_contig_148360
CTTGCATTTCATGGGTCCCTGTGATGAACATTACGAGAGCAGTGTAAGAGTGTGCTGATTAACATGGGCAATAAAAGTCGAAAATGAAAACCCAACTTGCTGTAAAAACTAAATTGTATGTTACCGTGGTAAAATTTGGTTATTATAAACAAGTTGGTCTACAGAAAAGAATATCCTTAAACTGACTGTCTAATAATATGAAGGAAAC
>V300016263_L3_WHPEAkcfEAAARAA-541_1_paired_trimmed_paired_merged_contig_148361
TGAACCCAATACCTCCAAAACTGGTCTTCGACGCCTAAAATTTACTGCCACGATCTCAGTTCGACGCCATCAGCTCGAAACATAGAAATGAAGCCCATGAAAAAACGATTAAACTTATCTATTGGCTTAAGGTTGAATTCCGATTATTTTGGCCGGAATTTGGAGTTTCCCGGCGGGATTTGCTCTCCTTCTCGCCTTTCTTCTGCCTTGTGTGGTGATTTCTCCCAAACACAA
>V300016263_L3_WHPEAkcfEAAARAA-541_1_paired_trimmed_paired_merged_contig_148362
TCTCTCTAATTTGATATCAAATGTCTTCACACACTTTTCCCGGGCTAAAAGCAGCTTTCTTTCTTCTTCTTATATTTACGACCCAGATTCTATATTAAATTCTCACCAGCTATAAAAACCCAATAGGGTTTTCTGAAGTTCATCAATTAGTTCTGATCAATTCTTCTGTCAGATATTGTAATCATCCTATAGCGCAGAAGAAATGGCTTCTGAGCTAGCTTCAGCTGAAATGAGTTACATGGTCGAAAATCTGACTCTTAGAAAAGATCCGTTGAACTGGTTCTCAATCGGTGAGGCCGTACAGGGAAGCCATTTAGACGAGGTGAAGCGTATGGTGGAAGAGTACCGGAAAC
>V300016263_L3_WHPEAkcfEAAARAA-541_1_paired_trimmed_paired_merged_contig_148363
TGAGTATATCTTGGGATTGGCAAACCTAATTTGTCTTACCGAACGGATTTATCATTGAGGATTGATTAAATTCATTTCGGTGCACATTTCTTTTGGTGTAATCATAGCACAAAAATGTCAGGGAGCACCTAGTGACAAGGAAAGTGCAACGAATTCGACACCGTCTCTAGGACACAAATTTTCTTCGGACCATTGCACAATAAACAAAATCGTCCACTTCTTAAC
>V300016263_L3_WHPEAkcfEAAARAA-541_1_paired_trimmed_paired_merged_contig_148364
ACGGAAAGGTTGCTCTCTTGTAACCAAAATGTCAGGGATTTGAGTCATAAAAATAATCTCTTTGCCAAGTGAGAATTAGGTTATGTACGATAGATGTTCCCCCCAATCCTTGCAAAACAGGGAGCCTTGTTGGCTGTGTGTGTGTCTGAAGCACGTAAAAATTTAGATTTGAAATATTCTTACCGTAGTCCACCAATGTCAATCTGTG
>V300016263_L3_WHPEAkcfEAAARAA-541_1_paired_trimmed_paired_merged_contig_148365
TACAACCACCAATAAAAATTGTAAAATGAAAATGCTCTTTTCTCACCCACCTTGATTCCTAAAATAACTTTGATGTACTATTTCTTTAATATGAAACAAGTAAAATAAAACAAAAAACTGAAGAGAAACTCAAAGAACCTAGCATCCATGTCCACCTACTCGACGTGGGACGACAAACACCCCTTTCTCTCCTAAGTTTCGCACCAGACCATGAACGTCCGGCAAGGATGGGCTCAAATTATTTCT
>V300016263_L3_WHPEAkcfEAAARAA-541_1_paired_trimmed_paired_merged_contig_148366
ACTCAATGATCTGGTCCCTGGACAGGCTATGGGATAATTTACACTTTGATACAATTTGTATTTACAGTTACCCCCTTTTGCCTTTTTCTTTTTTACCACAACTAGTCTATATTTAGGTAAGAGTCATGTTGGCGCCGAATAATTGCTTAGCCATTTTCCCGGTTTATAAACTCAATATCCTTTTTGCCCTAAACCACCTTTTCCCTTCAGCTTCTCTTCCAGTTCCAAAAGGATGCTAGAATCACAAAAAGGAGTAATGGCACC
>V300016263_L3_WHPEAkcfEAAARAA-541_1_paired_trimmed_paired_merged_contig_148367
AGTGTTATTTTTCGGTTTTTTCTCTAGGGAAATATATCACTCAAAAAAAAAAAAAAAAGGAAAAAAAAAAACCACTAGAAGTATGAGAGAAGCTTCGGTATTGGGTATTCTACTAAGGTAGCTATCACACCGAATAGGACCCAACCTGAAATTAAGTCAATTGTGACAAAAGCGCAGAAGTATGGACAACGCAAAAGTAACGTACGTGATCCAAGTGTTCCTACCAATGTTTTTCTCATAGGAAATTTGTAAAATTAAAGATCGTATATCAGCAAGCAAATGG
>V300016263_L3_WHPEAkcfEAAARAA-541_1_paired_trimmed_paired_merged_contig_148368
CAGGAAGCTTCATTCGTTGAGGTATCTTCTGAATACTTAAAACAGTTACCTAGATATTGCTATTTGCTACTGCTTTTGGAATTTGGTGGTTCTACTTGTCTTTGTGACGCGATAACTGCCCTATCAGAAGCTTTATGTGAGTGACTTGCACGACAAGAAAACTTTAGAGCCCTTCTAATTTCTATTCAAGTTTCATAAATGAATACGTGCAATGAATGTATTGAA
>V300016263_L3_WHPEAkcfEAAARAA-541_1_paired_trimmed_paired_merged_contig_148369
GGTATCATATATGAACCCATCGAGATGGTTATACAGATCAATAAGCCCCTTGTAACTTTGCATCTTGAGTGCTCGAGTGTCCCGCTCGTAGGCTCATCGAGTAGCTTATTGGAGAATGGCAGTGACACCTCCTCCTCAGAATAATCAGGGTTCTTTAGTTTGGATAATCGCTCAATGTCTCTAAGACGAGGTCGATGGGGTTTACCAGAGTTGCCATTGAGCATCCTAGCTCGTGTTCAACGTTCTTGCCCTTTCATCCCAAGCGTCATCCTCTTCTTTGATCTTCTTGTTGATGACT
>V300016263_L3_WHPEAkcfEAAARAA-541_1_paired_trimmed_paired_merged_contig_148370
CTTCTGGTGTTGTTTATAGCTTGGCCACCCATGGTGGTATTCGCGGATGGCACATCAAATCTCCAGGACCTACAGACAACTTGATACGTACAGAATTGGCTGCAAAAGAAAGTGTATATACCAAAAGAGACAATGTTAGAATTTTAGTAGGCTCATGGAATGTTGGTCAAGGAAGAGCATCTCAGGATGCACTAATGTCATGGTTGGGCTCTGCTGTGCCGGATGTTGGCATTGTAGTTGTCGGGTTACAAGAAGTAGAAATGGGCGCAGGCTTTCTTGCAATGTCTGCAGCAAAAGAAACTGTAGGGCTTGAAGGGAGTTCTGTTGGCAACTGGTGGCTTGATAATATAGGAAAGGCCTTAGAAGAAGGAAAAACTTTCGA
>V300016263_L3_WHPEAkcfEAAARAA-541_1_paired_trimmed_paired_merged_contig_148371
CATCACAAAAATGGCGTCCGTTCAATCCGTCCAGTGCTTCGGCAAGAAGAAGACTGCCACTGCTGTCGCACACTGCAAGCAGGGCCAGGGCCTCATTAAGGTCAACGGCCAGCCCTTGAGCCTCGTCGAGCCCGCCGTCCTTCGCTTCAAGGTCTACGAGCCCGTCCTTCTCCTCGGTCTCGACAAGTTCGCCGGCATTGACATCCGAGTCCGCGTCCGTGGTGGTGGTCACACTTCCCAGGTCTACGCCATCCGTCAGGCCATTGCCAAGGGCATTGTGGCGTTTTACCAGAAGTACGTTGACGAGCAGAGCAAGAAGGAGATCAAGGAGGCC
>V300016263_L3_WHPEAkcfEAAARAA-541_1_paired_trimmed_paired_merged_contig_148372
ATCTAGGTTTTAAACAAGCTACGTGAACTTGGTTTCAATGTCTAAACACCTTTCTCATTCAGGTAGGCTTTGTTCAAAGTTGAGCCAATAGTTCGATGTTTACATATCATCATAGCTCCACTATCCTTGTTTTTCTTCTATATGTGGATGATATTGATTTGACGGGTAATTCCTCTCCTTTGATTCAATCCTTTATCCAAACTTTGAGCACTGAGTTTAAACTAAAGG
>V300016263_L3_WHPEAkcfEAAARAA-541_1_paired_trimmed_paired_merged_contig_148373
CACACACACATAATTAATAGCAACACTTGCGCAGCTTTGACTTTAGGATACCCCATATCATTACAGGCCTCTATGAAAACACACATACTCCCAAAAAATTAATACATATACTCCCCGGGTGCTAATCCAACATTTTCAATCAATATCATTTGACGCTTATACAACTTTGACTTTTTAAATCTGTATCATTCTGCACTTGTGTTCACAATGCAAACTTGGTCGCGGCTATTGGATGT
>V300016263_L3_WHPEAkcfEAAARAA-541_1_paired_trimmed_paired_merged_contig_148374
CAAAGGCGAATCTGAGCAACGCTAACTTAGAAGGTGCAGTAGCCACAGGCAACACATCTTTCAAAGGGTCAAATATTACGGGTGCAGGTATGTCAAGATTTTGCTCAATGCTAATATTTCCTAATGCTTTGACTTAACCCTTACCATTCGGGACTTCATCTCAAGGTTTACTCTAATCCATTCGAGCTACATTTAATACTACAAAGAAAATGGAAAATTAGACAACAAAAAAAAAGATAAGCTTTTCATCTCGTTGCTGTATCTAGTTTTCTCTCCAGTCTACACAGCAGCTTCAGTTTTCTTTGGCTAGTTTCCATGGAAAATA
>V300016263_L3_WHPEAkcfEAAARAA-541_1_paired_trimmed_paired_merged_contig_148375
ATAGTATATTCTTTCACTTCTGTAACTCATCCCAGTTTACCATATATCACAATCAAAATAAATATAGTTGGAATAGCAAGTTCCAGTCTGTTTGGGTTGGTCCATTTTTTCTGTCTCATCTTTATTTATCTTCTTTTTCCATATTTGTTGAAAAATATTATTTTTGTGTACACAACAGATATGAATTATTTGTAGGCCAGCCTCCATTTTATACAAACTCTGTATATGCACTCATCAGGCACATTGTTA
>V300016263_L3_WHPEAkcfEAAARAA-541_1_paired_trimmed_paired_merged_contig_148376
TGAGAATTCAGCGGCCTATTTTGCTGGACAAAGATGTGCAAATTACCGTCAGCATTAGGACGAGCACAAACTCTACTTAGCAATAATCTGTTTGTTTTAGGCTTAATAATTCCTTCAATTAAAAGCTAATTAGTAGAATTACAGCAAATCAAAAAGAGGAAAACAACAACAACAGCAGCAGCAGCAGCTACTAAAAAGAGAAAATTAATCACAATTCGATTTTC
>V300016263_L3_WHPEAkcfEAAARAA-541_1_paired_trimmed_paired_merged_contig_148377
CAATTCTGTTGCGAAGGATCGTGTGTGGCCCACATCTCCGATAACTATAGAGCTACATAAAAGTGACAAAAATGGTGACGGTAATTGTGATGAACATAATACTGAAATCAATAGGGCAGATCAGACGCATTTATCCAGTGACGAAAATTTTGTGGTTTTCGGGGCATCACAATTGAAGAACAAGAATTTCCAAGTTCAAGACAATAAAGAGGATGAAATTTTTGGCGACTCAACTGTTGGATCAACTTCTAAGAGCTCTTCTGAATGGAGAAGCTCAATTAACTGCAGGGATTCTGCCACTGAAGATCCCTTTTCCTCCTCGTCCCGGAGAA
>V300016263_L3_WHPEAkcfEAAARAA-541_1_paired_trimmed_paired_merged_contig_148378
TATACAGTCAATCTCAATTCAACGAACCTAACAATTCACATTTGCAACCAGAGTTGAATTTATATAACCACCCAGTAATCGAATAAATACTAGAAAAATATCAAGCAATTCATGCTAGTGACAGATAAAATTTACCAATACAAAAAAGTAGACAAATGAACATCAAAATCTGCAAAACCAAGCCTTGATTGAGCTACTTACCAGTAAATTATAAGCCC
>V300016263_L3_WHPEAkcfEAAARAA-541_1_paired_trimmed_paired_merged_contig_148379
AGTATAAAAACCAAATTTGAATGTAAGAAATAAAAAACAATTTGTAATTCATTATGATGCATTGTTATCTGTTTTATGGTAAACATAAAAGATGAAAGGTTTAAGGAACTTTAGACAATTCTTCTATTACAACATGGAAATATTCTCATGGAAAAAACATAATTGAACCATGGAACTAATTATCTCACAAATAATGATTGTATGGATACCTAAGACAAAACTGAACCAGATTTAAAGAATTGTACAGA
>V300016263_L3_WHPEAkcfEAAARAA-541_1_paired_trimmed_paired_merged_contig_148380
TCATTTCTATCTTTTCTCTTCAGAGGAATTTAACTATTACGAATTTATATAGATACTTTCTCTTCTAACTTAATGTGAATACATGACTAATTATTTGTTTGTCTGGTGAAAGGTTAAATTGAATATTCAAAAGTATAAACAGACATCTTTCCCCTAAAGATAAACCCTATCCATATTTTTTAATATGTGAAAGAACATATTAGGTTAAAATATGTGGGGCGGGTATATCTCTAGTGTAAATGTCTAGTTTGATACTTTTGGATATTCAATTT
>V300016263_L3_WHPEAkcfEAAARAA-541_1_paired_trimmed_paired_merged_contig_148381
AAAAAAAAAAAAAAAAAAAAAAAAAAGAAAAGAAACTTACCTCATAGATCTGAGTGTTTATATGACATATCGATCTCGTGTCTCGACTGTTCTGACCCATGTAAGGAAGCCTGATACGATGAATACAGTTCATAATTCGTTAATGAAAGTCAGATCTGACCTCAGAGCTTTTGTGTCCATAAAGATAAATTTTCAGCTTTCAACCTTATGGTATTGTACCAATTATGGCAAGAGAGACCAAAATTCACCTGCCTACCAAACGGGGATAATTTTTCTTTGCTTCTGAATACGTTTGAGACGGACATGTCGAAATCGATAAGTCTCTGTAACCACGACAACATGATGCAATTAATGATCCAGTCTAGACCCCC
>V300016263_L3_WHPEAkcfEAAARAA-541_1_paired_trimmed_paired_merged_contig_148382
TTGTCATTATTGTATTGATCCCTATATTGCAAACTCGTCTATATATGAACCATAGCATTTACGATGTCCACTATTATCATTTACTGGTTTTGTGATTGCAAGTCAAACTAATTTCACTTTTTTTTAAGATTGTTTGGAAGCATCTTCTGTGGTTTTGTCTTTGTTTACACTCAATTAGTGCAACATTTACTACTCTAATGACTTTATTAATATATAGTTGCATGAA
>V300016263_L3_WHPEAkcfEAAARAA-541_1_paired_trimmed_paired_merged_contig_148383
GTTCAGCGGTCATGGCAGTTCAAGTGCTTATAGGGGAACAAACAGCTTCCACAGATAACTTTTTTAGTTTGCTTGGACAAGGGTCCGCGCCGAAGTTGGTGTTTGATATGGTCAATGAACACTTCTGCTTACCTACGCACTCCTTCTGCAGGACAGCATTTGAGTTTGGAGCGTGACAGGTGCCGTGCTGAAATTTCCCACAGCTTCCGGATGGAGTTCCAAAGCTTGAAAATTTAATAGCA
>V300016263_L3_WHPEAkcfEAAARAA-541_1_paired_trimmed_paired_merged_contig_148384
TAGAAGACCCGACATTGGAAGCAAAGCTCTGAGCGTCCCCCCTTGCACTACCCACATTAAGGCAGGCAAGGTAATCCATCTTTGCTCAAGACATGCACAAGCGAAGATGGGGGTCGATCAACCCAAGACAAATCACACATCTCCACACAACTACGTGACGCCAAAAGGTTAGTTGCCATATTGGCTGATCTTGGAACCCAAGACCAACGACAATCCTGAAAGGCTTGTCTAAGTTTCAAGCACCTGGCTAAAAGTGGAAAAACCTTCTATCTGCCATTAGAGATGTTATCCCGCAAACAAGAAA
>V300016263_L3_WHPEAkcfEAAARAA-541_1_paired_trimmed_paired_merged_contig_148385
CTTTCAAAGAATCAAATTAATGGTGGAAAAATCACAACTAAACTAGTTGCTTACAAATCATATACAGGATTAAAAATTTAAAAGACATGATTAACGGTCACTAATACGAAAGGGGGAATGAACAAGGCTAGGGAGAAACAGATTAAGGGTTCTTTCTCGTCTTCTACTTCAGGCTTCAATGTTCGTAAGTGTAGGAGCTCATATCGTTCCATGACAAGCAGCACTTGATCTTCTTGTTTTGAGGCACATGAAATTTTGGTTCTTTCGGTATAGTTGGATGCTTCATTGACCT
>V300016263_L3_WHPEAkcfEAAARAA-541_1_paired_trimmed_paired_merged_contig_148386
ATAGTAACACATGGTGTACCACCTCGTATACCGATCACATTGAAAAAATTCTCCTCAACTTACGAGTTTGTCTCCCCTTATTGATGTGTGATTTTTTTTTTCCATAGTTTATTTGTTTGTTTGTTTTGCAACTTATTTTGCAGGTTCTTACCTTTTAAGTTTTGTTGTATAGGGGTTCGGTCATTTGCCTCCATTTTCTTCTTGTATTTTCTTTTGCTTAATAAGGGTTAGGTTTATGTTTTTCCTCTTTTTTATTATGTTCTTCTTTTCTCTTGCATTATGAATTTATGAGAGGTAAAGTTTTAT
>V300016263_L3_WHPEAkcfEAAARAA-541_1_paired_trimmed_paired_merged_contig_148387
AAAAAAAAAAAAAATCAAATGTGGGAAAACTGTTATTTGCATCACAAATATTATAATTCACAGATTTTTTTTATTGAGTTCAATGTGGTTGTTGCGATGATTGCTATTTCATGTTGTGAAAGCACTGTATTTGTGCCTTACATTGAACCTTTGTTTTGCTTTTCACCAGGTATATATGTACAGTAAAGGAAGATAGGCCCTCCACAAACAGAATATATGACCACTGCAATGAACCCGAAAGCAATATATACTTAAGCA
>V300016263_L3_WHPEAkcfEAAARAA-541_1_paired_trimmed_paired_merged_contig_148388
CTCTTTGAAGTGAACTTAATTTTTGATGATTGAAGTACAAACCATTTTAATTTCCAGTGTTGGTAGATTCGCTCAAGACATGTATGACTTGTATTAGGCTATAAAATGAGCGTAGTGAGACTCTGGAATTTATGGACTGAAGCGTCTCTAGAATAACATACTTCGGTTTTAGACCTTTCCGACATGTGACTACTTTTGCTGGATTT
>V300016263_L3_WHPEAkcfEAAARAA-541_1_paired_trimmed_paired_merged_contig_148389
GTATCAATTTCGCCATTCACAAGATTTGAACCTAAAACTTCTCACTTCTAAATGAAAAAAAATATCACAAGACCGTAGTACTAGTGACTAGAAATCCCCAACGTTGAATATGGAGGATGGCACCCTCGTTTCAAAAAGTGACCGTGAAGTTGAAGGAAGTGGGTGGCCCCTTTCACTTTAAATGATCTTTGGTCGGTCGCCTTGCGATAATAAGATCCGATCCAATTTTTTGAAATTGGGAAAGAAACACAGACAGGCTAGGAGGTGTTAATTTTAAACTTAAAATTTAAATTTGGATATTTTGATTTTCATTTAATATGATAAATTT
>V300016263_L3_WHPEAkcfEAAARAA-541_1_paired_trimmed_paired_merged_contig_148390
ACGAGGTAACGCCAACAGTGAATGGAATAAGATCTTCCGAGAGAGTGGAGTTCAGCCAGATGAGGATATTTTGATCCTTTTCAAACCAGATCTCGAAATCAGGGTTAGGAACTGCAGTACTTGTACCAGATTGATTGAGAAGAAAAGGCGGTGGACAAGTCTCCGAGCCATCGATGATACCTGTAAGCTTGTAACGCCGGAAAATTGGAGCAAAAAGAGCCTTCCAGACGAGATAATTGTCCTTCTTAAGCTTTGTAGGAACCATACAACTGATGTTTTGGATGGAAATTGAAGAAATTGAAGAATTAGGGTTTATCGGAGTGGGATTTGATGAAAGAGGAGAGGG
>V300016263_L3_WHPEAkcfEAAARAA-541_1_paired_trimmed_paired_merged_contig_148391
TGAAACCTTTCATAATTTTGAAATCTTATTATCGATTCTCATCAAATCTCAATATCAATTCCCAGCAAAACCTATCATCTTTCCCAATTTGAAATATTTCCTAGAAAAACCTAATTTTAAATCTATCATCAATTCATCACCACCTTCAATTTCCTTCAAAAGCCCAGATGAAATCTTTCACATTTTGAGTTTAATTACCTCATAACAAAAAATCAATTACTATTTAATCCAAAAACCTAGATGAAATCTCTCCTTCTGCATTCACA
>V300016263_L3_WHPEAkcfEAAARAA-541_1_paired_trimmed_paired_merged_contig_148392
ATGACTTTGCGAAGATGACCTCCAGGCACATGCTGCTACACCCAAACAAATTAGAGAGTTAATGAAGGTTGATGGACTTACTAATGATGAAGTCAAAAGCCATTTGCAGAAATTCCTTTCGTACTCGAAGACCAACTCCAACCATCGCATACAGTGTCCCAAGCTGCTGCGGCTCCCTCAACACATTAACCCTGCCGGCCTCTCTCATGGCAGCGAGGTGAAGAGGGGGTTTCTTCCTTCAAGATCAATTGCGAGGCACATGTCACTACTGACTGTCAACCATCGTTTAACTATTTCAACATCGGCTTTTGCTGCTGCCAAGTGAAGAGGCA
>V300016263_L3_WHPEAkcfEAAARAA-541_1_paired_trimmed_paired_merged_contig_148393
GTAATGGCTTTTTTAAAATAAAAAAAATAAAAAAATCATAGGAAGCCTTGCTTTGTAGTTACAAAAGGTTTCTCTGGTTTATAATCTTTGCAACAGTTTTCGTAAGTGTTTAAAATCCTTCTGTTAAAAATTAGAGAAACACCGGACAGATAAATTGCCAAGAACAATTACTGAAGCTACGATTACAGGGACAAAGAAAATGGTAAATAGATCCCCAATCTTAGAGTTCATGATTACCTCTTGTTCACCCTCAGAATTAAC
>V300016263_L3_WHPEAkcfEAAARAA-541_1_paired_trimmed_paired_merged_contig_148394
CGTAAATGGCATGGGTTTGGTTATGTAATTTGGATATGGACATGCTCAATACTTTGCCTTGTGAGTTTGTATTCAATTTAGTTTGATGAATTACAATACATACTGCTCTTAAACAAATAGAACTTACATTTTCTCGCACTTCAGATCATCTCTGAAGATCCAAACTCCAAAGAAAAGGAAGCACAAATAGAAGTCGATTTTTTTTAGAATTTCTTATTGTTTTCTAATAATGTAGAGCAGAATTATAATTATGGCCAACAAAAGTTAGCAATGTAAGCTTGGCAATTATGATATTTTAGTTACTTTATCAATTACTAAGGACACACTTACATTAAACCAAAATATCATTTTCCAAGGAAATATCGTGGCATCTGGGTTCATGCAGCTTCTGTTTCAAAAGTGTTTGATACTCTCAAACGGTTTATCATTTTTATCTACAGTTCTGTAAATAACCTTTCCTTT
>V300016263_L3_WHPEAkcfEAAARAA-541_1_paired_trimmed_paired_merged_contig_148395
AAATAACTATCCATAAACACCCAGATCTCCAGACATATACATATAAATTTGGTAAGTTCATTCGAAGGGCATTTAAATGCAGCTTATTGTGAACTTTGTTCATGCATTTCAATACATTATTATCATATGAAGCATAACACACGATAAACCATCAGATTTGCAGTCCCTTTATCAAAAACAACTTGTCTCTCCAAAAGGAATTATGCAAGACAGTAAGGCATCCCTTCAAACCCTTTACTTCCAAGTTCCACCAGCGAC
>V300016263_L3_WHPEAkcfEAAARAA-541_1_paired_trimmed_paired_merged_contig_148396
TCTATTGATATTTTTATTCTAGGAACATTTAGGTTCAACTATTATAAATGACAAATTCTATATTACGATGGTGTATTGAACTAGGAGTTTAAAGAATTTTGAAAAAGTTATAAATCTATGGAGTTTCCTACATGCTGTGTAAATTTTTGGTGAAATCATTAAAAATCTTTAAAGGAGACCTAATTTCCTAAACATTAAAGAAAAAACTATTAAATTAAAATCCCTCCAAATCCATTAAAATTCTTCATCTTTTGA
>V300016263_L3_WHPEAkcfEAAARAA-541_1_paired_trimmed_paired_merged_contig_148397
CATATCAGCATTTCGGTAAGGTTTTAAATTTATAATATGTACTTTTCGGATTAGGGTTTAGTATTTAGAATAAAATATAATATATACTGATATAACTTATAAAATTTGTTCTTGGCACTCTGAAAAATATCATTTTCACTTGTTCACATGTGGTTTGGTTTTGGCGGGTTTTGAATTTTTTTCTGTGCGTTTGCAAAGAAAGCATGAACAGAGTTGGACTTGAATTTCCAACAACTGAGGTGCGGTTCGAGCATTTGAACGTTGAAGCAGAAGCT
>V300016263_L3_WHPEAkcfEAAARAA-541_1_paired_trimmed_paired_merged_contig_148398
ACTGATCATGTTTATAGAATATGAAAAGAGATTCAAAGTTTAATCTTGAATTTTGATGATAGATTTCACATTTGGTAAGATTTGACTATAATACTTACAAATACTTAATAATATCACTATCAGACGATCAGATATACTGTAATAACATTCAAAGACCGTATACGTATACTAGCTGTAAGATTTCTTCTTCTTTTGAAAACCAAAGGGCCGGTCAATAAGAGAAGTCCTCGGCCTTTTCAATTATTTAAGAGACAACCAACCCACATTGCATTAATATTATCAACGAGTGGAAGCTGACAAGGTCCAATTATTG
>V300016263_L3_WHPEAkcfEAAARAA-541_1_paired_trimmed_paired_merged_contig_148399
GTTTTCGATTTTGTGCGAATGGGATAAGGGTTTCAATTCTTAGTGCCAGTTATGAAATTAGGATTATTTTAATGAGAACGGAATTGGATTTATGTGTTGGATTGCAATTGTTTTGTGGGTGCTGGTGGAAGAGTGAGCGTTGTGTAGGATGGAGTAATTGAGATCATGGTTTAGGCAGAGTAGGCTATGGAAGCAGATAATGGGGTTTCCATTGTCTTCAATTCGGCGTTGGGCAGTTGAATTGTACTTTTAAGGCAGTGTTGAGAAATTAGACTTTGGATTGATATTACAACGAACATGGAGAAATGCAACTAAGTTTTTCTGCGTTATTTTCGAAAACTTTGATTTTCCAGATACTTAAGAGGAACTGAGGACGAATATTTCTTGCTCCTCGTTGCCAGTGTCCAGTCAGTGCCCCTGGCAGTGGCAGGGTGTTCCTTATTTGATTCTTTCTCCCTCCA
>V300016263_L3_WHPEAkcfEAAARAA-541_1_paired_trimmed_paired_merged_contig_148400
GATCCGCCAGTCAAATTGTTTAGTTTGTTACTCAAAAGTCCATAAAATGGAATAAAGCTTTATTTTTTTCAATAAATGTTGGTTTAGGTTTTGGCTTATCATAAGACATAAGGAAACGGAAACAAGTGGATTTCTAAATTACATGTTCACTATGCATGTGTTACGGTTTTTCTCTTGTGTGGACACTGAAAAACTTTAGCCTTTGTCCTTAATTGGATTACTGGAACACCTATTCATGTCAGGGTA
>V300016263_L3_WHPEAkcfEAAARAA-541_1_paired_trimmed_paired_merged_contig_148401
AAAGAAGACTTTGTGCCAATGAGTGGTTGTCCAACCTATAATTTACACTTTATTAGATCCAATCCAATATTCCCTTTATATTAGGGTTCTTGTTTAATTCGATGTTTGTTCTGTATGCACGTTTTAATTATGTAAAAGGATACTGGTAATATTTTATTATCAAACAGTCTAACGTGTTATGTTGGTAAAGTATAAGTTAGTTGATTAGTGATTTTCTT
>V300016263_L3_WHPEAkcfEAAARAA-541_1_paired_trimmed_paired_merged_contig_148402
AACAGACATGGAAAAAGAGCAAGCCAAGACTTGAACAAGAAAGCTGGACTTGGTGGGTAAAATGGGTACGAAGGTAAGCCATAAAAAAGCGGGTATTCACTACCTTACTCCTCTGTGAATTCAATATCTGTCTCGCCCTTATCCAGGTGGTCTATTTGTCCAATCATTCCCTTTGAGAAAGTGCCACAGCCTATTCGAATTCGAGAGCAACTCCTTCTTTTCCGAGTTGGCCTGCAGCCTCTTTCTTGGTAGAAAGGATAGGGCACTTTCTCTTCTACTGCTAAGAGGGAATTCTTTCGAACTAGGGGA
>V300016263_L3_WHPEAkcfEAAARAA-541_1_paired_trimmed_paired_merged_contig_148403
TTTACTCCAATACATAAAACAAGTTTCATGCTCATGCCATTCCTAAATTCAAGACAATTTAACAAGAGCATGCAAGTTCAAATGAATTCATTTTACGCCTATAAGTTTTTCTAGTATACACCAGAGTACAGTGAACATCGAAATTCTTAATAGCTACATCATTAACAATTAAATCTTTAACCGCGCATTCAACCGTCCATTATTCTACTGCA
>V300016263_L3_WHPEAkcfEAAARAA-541_1_paired_trimmed_paired_merged_contig_148404
TAGTGACCAATGCACCGTACTGCAGTTTGTCACAATGTTTGATGTATTCCTCGAGTGGCAATTTGCCGCTGGAAGCTCTACCCTACCCTCACCAAAGCAACACAACTTGGCTACAGAAGTTTTGCTTTGAGAACACTGAAGTCACTTGACACCCATATTTGGTAAATCTTTTGTGTTGTACACCAAAGCACACAAAGCTAAGTCATAGATTTCACGGGTTAAGCATATTTTTTTGAAAAACTTAAGTGTCATCGGC
>V300016263_L3_WHPEAkcfEAAARAA-541_1_paired_trimmed_paired_merged_contig_148405
TTTTCCTGATCAGCATTTATTATGCCTCACAGATGTACCTGGTGGTCACTTTTGAAAGCCAAGTCCTAAATAATAAATCTACTTTTCATGAAGTGCTACCTTATTTTAAAACACACACACAAGTGAACACGAACGTAAGTATACAGGCACACACATCCAAACAAGCACGTATTCGTATTTTCAGAATTCATATTTTCAGGCTCTAGCTAGACACTCCGGGTTTAAAAGTTGAACTTTTACCCTCATTTTTTTTTTTTCTAGCAAACAAAATGTTTTAATTTGTGCTGATTTTTTACGGTTTATTTACTTGTGCACTTGAGTCCTTTTTCTGTGAGAACAACGTATAACGATCAGTCTGCTTATGTGTTAAGACAATAAGATCAGCTATAAG
>V300016263_L3_WHPEAkcfEAAARAA-541_1_paired_trimmed_paired_merged_contig_148406
TCGTCCCACTGCATTCCGTCTCGTCTTATGTACCATACGGTACCTATATGTTCAGTCGAATTGAATTGAATTTTCTTTTTAAAAAAGTCCTTTTGACATGCAGGGAATAATGATGGGTTGAAAAATAGTTTTAGAATTTTTTTTTTTAAATTTATGGTGGGTTTTGTAATGTAGGTTGACAAACAGAATAATGAGGTGGGTCGAAAAGCAATCAAAATTTGTTGAGATTATTATAGAAATGGTCCATTAATTTGTATTCAATTGGAGTAATGATCTCTCAATTAAACATTCATGATTATTGGTTCCTTAACTCATCAAAATGTGCAACTATGAT
>V300016263_L3_WHPEAkcfEAAARAA-541_1_paired_trimmed_paired_merged_contig_148407
TCATTCAAGATTATCTGCATTTTTTTAAGTGTATGCAAGAGAAGCAGTCTTAGTATTAGGAATAGCGAGTTATCCCTCCTATCCGCATCAGTTAATGCAACTGAACCCTTCGCTACTCCTTTTTGTGTGACTGACCAACCCACTTAATCTCTCTCGAATTTCATATTGAAAAAGGAGGAGGCACATCAAGGCAGAAGTCGAATCAAGCAAAGATCCTCTGACATTAGCTAGTAGCTGCTTTCCTGGGACTTGCACTTGCTTCTTTTAGAGAAGGCTTGGCTCTATTTATGCTATTTCCATCCACTTGGCCATGACTTTTCTTCGCGAGTATCTT
>V300016263_L3_WHPEAkcfEAAARAA-541_1_paired_trimmed_paired_merged_contig_148409
TTGTTGGTTAACTTGTGAACTTTTGTACTTTTGTTTAACTAGGAATTTGATGTTGTGATTTCTTTTCTCCCTATAAATGAAAGTTGTCTTACTGTGTACCGTATGTGTTTATTGGGAATTTATACTTATACCCATTGAATTTCATGGAGACCTTCAATGCATATTTGTTGCATGTATGCATATATAGTTGAATTGAATGGGTACAAGCATAAATCCA
>V300016263_L3_WHPEAkcfEAAARAA-541_1_paired_trimmed_paired_merged_contig_148410
GGTCGTGTCATTTTTATTGATAAAATATTCGTCGAACAGAGTTACTCATGTAGACATCATATCCTATAATCATGTGACTTTCGAATTGTGTAACATGTTGTGTCTAAAATTATCACACATAGCGAATGCCTATCAAATTCATTGCCTTGGGTCCTAAGTTTACTTATTCCACCAAGTAATCTCATGCATAAACTGGCAAACCACCATCCCATAGAAAG
>V300016263_L3_WHPEAkcfEAAARAA-541_1_paired_trimmed_paired_merged_contig_148411
TAGCCAAGGTTAGTGTCGGTGTGGATGTTATGCTATTTGATTCAGCTTCACCTAAGGGTGATGGACAAGTTATTCAGCTTCACCTTCGAGTGATGGACAAGTTATACAGCTTCACCTTCAGGTGATGAACAGGTATTTCCTTCAGGCAACTATGATACCTCTAGTTGAGTACCTCACTAATGACATTTACGAATTTACCTTTAGGCGTTATTACCATTTATGAGCACGGGTTTTTACATACATGTTTTGACGAATGGTTTACATGGCAGGCTAGGGTTTTTCATAAAACCTATATGTAGTATTATATATGTATTTTCAAAACAGAGTGTTATTATGTTCATAAACAAAATGGTTTCCCTATTATTAGTATTATTA
>V300016263_L3_WHPEAkcfEAAARAA-541_1_paired_trimmed_paired_merged_contig_148412
CGAAATGGCTTCAAAGGGTCTTAACGTAGTTTTAGTTGGCCGAAACCCTTTGAAGCTCGAAGCCAACGCGCCAATGAAATGCACGAAAAATATGGTGAGAAAATTCACACCAAGAATATTGCCATTGATTTGGCACAGTTTACTGGGCAGGAAATTGCTGATGCGATGGGATTGACGTGGGCATTTTGGTAAATAACGCTGGTGTGGCTTACCCTTATGCAAGGCTCTGAGAATTTGGAGGCCCTAGGC
>V300016263_L3_WHPEAkcfEAAARAA-541_1_paired_trimmed_paired_merged_contig_148413
GGTTGGTGGGAATTAATTTTAATAATCTTGTCATGTAATACTATGTAGCTAATTGTTGGTGCAACCTGATTTACTCGTATGTATCAGTACTTATAACATGATTGTGCATAATATGTATAAAGATTTTGAGAGGGAAGCTGCATGCTTCTAAGTCAAAGGTATCTGCACGAAGGGTGAATAAAGGTTTCATTGGCTTCAACAGCTTGCCATTTTGTGTTTGCTAAAAATAAAATGAGAATCA
>V300016263_L3_WHPEAkcfEAAARAA-541_1_paired_trimmed_paired_merged_contig_148414
TGAGAAATGTAATTACGAATGATAAAAATTCAAAGTTACAACAGTTAGAACACAACAATTTACAGAATAACACAAAGGCAAACTGATACGAAACACCATTTGGTTCGATAATTCACAAGAGTAGATAATCAATTGTAAAGTTGTATGATTTGCACTATAATATCCATATATATATGTACATCAATAGATAAATAATGTCAACACTGATACATTTTCTAGGCTGCCAAACGAGCACCACCTAATTTTGA
>V300016263_L3_WHPEAkcfEAAARAA-541_1_paired_trimmed_paired_merged_contig_148415
CTCACCTTCACTAGTTTATGTTTTATTAATATATTTGTCTTGGTGTGTCAATTTCCTTAGGCAACAAGTAGTAGTGCTTACTAAGCACTCTTTCAAGCTGGACGTATGAAGCTTAGGTGATAATTAAACGATAAGTGCATGCAATTAGTACAAACCAGCAGTGTTATTAAGAACCCTGTCATATAATTATTTCTTAAGCATAAGTCCAAATCCACAGGAAGCGTGTTATACGCTAAATGCATTTGCTAGGAAATTAATAAACCCCTTTTATGAAC
>V300016263_L3_WHPEAkcfEAAARAA-541_1_paired_trimmed_paired_merged_contig_148416
ATAATGGGGCCCGCTGATAGCCCATACACAGGTGGTGTTTTTCTAGTTTCAATCCATTTCCCTCCGGATTATCCATTCAAGCCTCCGAAGGTTGCATTTAGGACCAAGGTCTTTCACCCAAACATCAATAGCAATGGGAGTATATGCTTGGACATACTGAAGGAGCAGTGGAGCCCTGCATTAACTATTTCCAAGGTTTTGCTTTCAATTTGCTCAC
>V300016263_L3_WHPEAkcfEAAARAA-541_1_paired_trimmed_paired_merged_contig_148417
GTGACTTTTGGTTGCTTTGGTTTGGAGGAAGGAGAGAGAAACGTGTGCATGGTTTCGCACTGTCGCCAATTGCTTGTTATGAACGTAAGATAAACGTGTCCAACACCACATGCATACGTTAAAAATATACATGTATACTAATACTTCCATGCAACTTTGCCTTTATTGGGAGGGATTCTGATTCTTCTCGTGGATGAATTACCTCACCTCCCACTACTTGATACATGGGATATGGCTGCTGCCTCTCCTCCCTCTATTGTCCGTAGTCGATGTTCTCCTCTTCTGTCCATGATCGCAGCCCTTATTTCCTTGAATTTTCTTTTGAAATACGAGA
>V300016263_L3_WHPEAkcfEAAARAA-541_1_paired_trimmed_paired_merged_contig_148419
ACTAATACAGGATGCAAAGAGGTATGCCCAAGTGGAGGAAACATAATCAATTTGTTGAAATAACTTAATCTTTTCTTTGTACATTTATACAAAATGGGCTGTCATCTGAAAATTACTCAATCAAACTTTCTGGCATGCAACTGTTTCATCTTTTAGGTGTCACTAAATAACTAATCCCGATCCTACAAAGCAGAATCACTAAGTTGAAGCCAGCTCAATCTGATCACTAACATTTCATATACCACAAGACTATCATATGTCACTCAAATCAAGCTAAATTAACATTTTTAGGCATTATTCATGTCCTACACAGTTGAGATCCACATCTTCTGTTTTATATAGTCAAGTTTCATTTG
>V300016263_L3_WHPEAkcfEAAARAA-541_1_paired_trimmed_paired_merged_contig_148420
TTCCAGCAATAAACTCACCACAGTTAGAACCTCATTAGCTAGATCGTTACCTCAAGTGCAAAATATAATTTTACTTCTTGTACTTCTCTTTATAGAAACCCATGCATCGTGCATATTGTGTACTAGTTTCATTATATATTTGAGACATTAATTTTCCTAGAGTACGAGCATTTTATGGTAAATCAGCAGATTGCCACAACGAAGATACAAAGAACTGCAATTGAACAAAAAGACTTC
>V300016263_L3_WHPEAkcfEAAARAA-541_1_paired_trimmed_paired_merged_contig_148421
TAGATTTTGACAATGTCCAATCTGAAGTCTTAGAATAGTTAGGTGCTACAGAAAGCCCAGTAGATCTCTAAAGGTAACAACATAACAAACTCTCAAACCACTTATTAGTTACAACTATGAGCATAACAAACTTCTAAATAATAACCACTAACCATGTTCATCCTCAATTTTCCTGTAACCTTTGGAACTATAACGAGTATAGCTACTTGTTCAAAACTATCCAAAAAATTAATTTGCACAATATATAGTAATCCAAGTAACTCTAATTATGTGATCAATATAGA
>V300016263_L3_WHPEAkcfEAAARAA-541_1_paired_trimmed_paired_merged_contig_148423
GTTAATTATGTAAGCGTTTACTTGCAGGCCGTGAGTTTATTAAGTACTTCAGCAAATTGGCCACGCCGTTTTAATTAATTACAAGTTAAAAGGGAAGGAGAAAGCTTTGACCAACATATTAATACGCCGATCGGATCAAACAGCGTAGAGTATAGGGGAGATTTGCCATCTAATAGTAATCTATCTGCTCTGGTTGTGCCAGAAAAAGTTTACTGTTAGTTAAGTTCGATGCATTACGCAACAAAGCATAGAATGTATTTGTAAATAAGATTTGAATTTGTTGTTACAAGATTATACCAATAATTGTTCTTATTTAGTTGGCTTGCCTT
>V300016263_L3_WHPEAkcfEAAARAA-541_1_paired_trimmed_paired_merged_contig_148424
AATAGTTTTTAACAGGTCAAGTCGAAGGTAACACAAGAACAATATAACGGTCATAACCCACCTTTTTGAAAAGCAAATTATGAAGAATCTGGACTTAATCTGTGATAATGACTCATAAGGTTGACTCTATAGAAAGCCAATTGTACAACCAAGACTAAGTCACTGACTAAAATACCAGTTCCGATAAGCCTCCGTTGACCCGAAATTTAAAAGAATCCTTTCACCTAAACATGCAACACCACCATGTAACATTCAAGCCTTCAAAATTTGACAAATTTAGAACATTCCCAGAACACATTACATGCAACCACAGATATGTCCCCAAAATTAATGAATTCAATAACAAATCCACAACAAAAACACAACCCAAAAGCCAAAAAGTTCTAAAATTTCACGGAAATTCGAAATTCGAAAACTTTTTCGATA
>V300016263_L3_WHPEAkcfEAAARAA-541_1_paired_trimmed_paired_merged_contig_148425
TGTAAATCAATATGATCATTCCGCCACAATGCTGTAAAAAAATTTGTTATATGCTGATGTGGGCTTAATAATTAGTTAAGAAAGTTGTCTAAATACATTTTTGCACAATAGAAATTTTTTTTTCTTATAGTAGGACCTACTCTTAAGAGAGATCCCTTCCATAAATTTTCAAAGGCACAATGTTTAACTAAGGCCTAAGAGAGGGTTTAGAAATAGTTTTCAACCAACAATAGACGCACCTCAGTTAGAACCTTATTATCTCAAGGCATACCTCGTCGTTCTTTGAGTCACCAGACCACAAGGGAAGCGTCAAATAAGCTCTCCAAGATTAAG
>V300016263_L3_WHPEAkcfEAAARAA-541_1_paired_trimmed_paired_merged_contig_148426
AGAACCTGCTCTGGATTGCATTCATGTAGGCATTTTCATTTCTTGATTTTATGATTTGTAGATTTAACATTATGTGCTTTCAAGAAATTGATACTTTGCAGAATCCTTACACGAGGCATCAAGAAATTCATTGTTCTGTCAGTGTCTGCATTCTTAAATGATTAGTCATTTGTTTGTGCTATCATTACGTATAGTTGTTGATTTTATAATTCGTGCACCTACCTCGTAATAGCTAACTAGTACTTCAAATTTCATAAGCACAGA
>V300016263_L3_WHPEAkcfEAAARAA-541_1_paired_trimmed_paired_merged_contig_148427
AGTGCTTCAAGTGTTGTGAAAGTATAGTTGAATCTCTCTACTGTGAAGAAATGTTCTACAATTTTCCTAGATTTTTTTTTTTGTTTTCCATACCCTTCATTGTTTAGCCAATTAACCCTCAGCCTCATTACAACCGTAATAAAGTCCTTTTGATCCAAGAAGTTGCTTGATATTGATAGCGAGTTATGTGGACAAGCAAGCATATGGCGAGATCTACAATGAGATCATTTGAGTGAAACACATTAACACACAAATATGAATGAATGAGTGCATGCCCTGTGAGAAGCTCACGAGATTGCA
>V300016263_L3_WHPEAkcfEAAARAA-541_1_paired_trimmed_paired_merged_contig_148428
ACGTAGCCACCCACAAGGCTAAGGTGGGCTGTAGCCCAGGGAGGTTTTCTGTAAGGGTAGTGCTATTCATGCACTCATTTTTACTTCTTACATACCTCTCTTAATTATCGTTTGTTTGGATCGAATAAATTGAAGATCTTACTAACAAAATATTAATAAGGCTGTGTTGGAAGTAAAATGGGTTTGTGAATAGAACTATTCTTTTATAAACTCATGCTTACAGCCTACTCAATTTCAATACAGATCATTACTCCGCCCTTGATTTAGTAGATGAGAAGTAGTGAATAATGGTTTTATGCTA
>V300016263_L3_WHPEAkcfEAAARAA-541_1_paired_trimmed_paired_merged_contig_148429
AATGGAGTGAAAGAGTAATCACAACCTCGATATGAATAAAGTTAGAGGATAAGAGAATTAGGGAGAGAGAAGAGAGGGAGCATACCAAGAGAAATTGTCACCGATCCCAAGATCAAAGGCAGGGGGTCGGTGATGGGGAGGCTTTGCTTTGTTTTCTCTCTAGCATATAGAATTTTCAAAAATAGACATCAATGGAGAGCATGTGCTTTGTTTACAAATATTGTAGGACATGGAGTTTGGTTGGGACGGTATATCTGTTAAAGGATGAGATAAGTAT
>V300016263_L3_WHPEAkcfEAAARAA-541_1_paired_trimmed_paired_merged_contig_148430
ATATCTTTATGTCCACTTGCTTTGCGTGTATTAGGTATGAAAAAACTCTAGAAATTCAGTCATCTTAAAAACCTAACAGCAACCTTCTTAGAATTTAGTATCGTGTTTGAATGTGTTATGGATACGAGAGGGGAAAGTATGTGTTTGATGACTGATTTTGCTATAATGGTCTGAAATAGGTCACAACAACTGTGTTGTTCTTTGTTTGTTTCTTCCCACCACTAATTGATAAAGATATGTGCTGGAACTTAGAATGTAAGCATGAAGAGTTCAAGGTTTATACTACTCAGATGCAAGTGTAGTTGTTCAAGAACACG
>V300016263_L3_WHPEAkcfEAAARAA-541_1_paired_trimmed_paired_merged_contig_148431
AAATGGTTTTACATGCATTGTTTTGTGGTTATGGATGATGTACATACCATCCATAGCCTACACCAAAATTTAAATTAATACCTAGACTTGTCTAGATATATATTTCCATCACCCTTTTCCCTAAAGTCCTTAAAGCAAAATTAAGTGGCAAACAAGATATATTTTTCTTCTTCTTTATGTTGAAATAATGCAAGGTGGGTGAGACCTACCCAC
>V300016263_L3_WHPEAkcfEAAARAA-541_1_paired_trimmed_paired_merged_contig_148432
CACCATGATTTCAAGCGCCATTGCTGCCACATTGGGACAAAATGTGCGTGCGCGAATTCAAAAAGAATTCCAGAAAATACTAACAACTAAAAAGTCTTGCATTTCTTAAGCAAAAACATCAACAGAGTTACAAATCGCAAAAGTATCGAAAAATGCGAAACAAGATCAAACGCATGCATGCAGATTGAAAGTCCAATCACAGAAGAATGCACTGCAGCAAAC
>V300016263_L3_WHPEAkcfEAAARAA-541_1_paired_trimmed_paired_merged_contig_148433
AAGGTTTTCTCGCACACCTATGTATAAAGAGGGTGAATGTGCCAAAACTTCAACTACACAATGGATAGAATCCTAAAATGTTGCACTGAGACCGGAAATGGGTAACACAAAATTTTCCACAACTTCATTAGTAATTTTCAACATTATGGCTTTCAATTTTGACTTGTAGGCATTTTGCTAGTATACCATCTTCATGTAGAGTTCAGGACGAGGTTCTCTACCAGTAGCATAGATCAATGGACTTTGATGAACTTGTTAAGGGAACTAAATGATTTCAATATACATTCATTAGGAAATTTAAAGAATATTTGTCATTTAAGTCTT
>V300016263_L3_WHPEAkcfEAAARAA-541_1_paired_trimmed_paired_merged_contig_148434
ACCGCGGAACCCCTGCTACAAAACTTTATCTGTCAAATTGTCCTTGCACGGCTGACTAAACCTAAAAGGAAAAAGCGATATTCTACCATTATCCTGCAAAGATTTCTTCTCACTACAAAATTTGCTTGTTCGATCAGTCCTAATGCAATTAAGCCCAGTGAGAGATCACTGATACTGGCATGTTGGAGAGGCAACAGGCTCCTCTTTAAAGATTAATAGACAGAGGAAAGTTTCTTGTTGCTCTAGCCTCTAGGCATAACTCTCATCTCCTAGAAAGTTTATTGGTT
>V300016263_L3_WHPEAkcfEAAARAA-541_1_paired_trimmed_paired_merged_contig_148435
ACCATCAGGAAACGAGTGAGCTAAAACTACAGCTAATTTCTCACAGTTCGAAGAGTATAAATATTCACGAATTGTGAATGGTATTCAGAAGACAAAGGAAATCAAAAGGCTCCTGGCTAATTATACGTCTCTACGTTTGAAGTTAGACCTATTCTATTCATTAATCATATGAAAGTTCACTTCTTGGGGAGAAAATAAACAGAGGCAATAGAAACAGAAGTTAATCCGTGTTAAGCGAAGCTGCAAAAGACGAAGGCTTGTTACCTGCCATGGAATTTACAAAAGAAGTCG
>V300016263_L3_WHPEAkcfEAAARAA-541_1_paired_trimmed_paired_merged_contig_148436
TTCATATGAAAGGTCTCACAGAATCTCCCTTCCTCATAAGCAAAACTTGGATCACAGAAGAAGAAAAAGAAAAGGAAAGATATCTTTCAGTATATTGATCATGAAATATAAAGAAAGATTTAAGGTAGATGAATCATTGAGTAGAGTCTAATTTTGATCCTTTTAAAATTAATTCAGCAATCATGCCATCCCTGCTTCCCTAATTAAAGTTAAGTATCAGAACTAACTCAATAACTAGTAATGAAGCTTGAAAATCTGGCAAACCTAGCAACATAAATTCGTGGCCTGAGTAAGTCTGCAAAT
>V300016263_L3_WHPEAkcfEAAARAA-541_1_paired_trimmed_paired_merged_contig_148437
TATGAGTACAAAACAATATAGCACCTTTTTAGACCATAGTTAAAGACATGACATTTAAACTTAAAGGAATAATGTAGTTTCTATGATTGGCAGATAAAGAGGAACAACTCGACTGTAAAGAGCCAAGCGGCGTTGTTCTGCATATAAGGGAATTCAAATAGGGCGTTCAAAGCATAGTAGAATTCCAAGATTTCTTTTCTCTAGTACATGGAGGCAATCGAGCAATTGACATAGCCTAATCATAACTCATTTGCCAACCAACGCCTTCACCACTTAGGCTAACCGCAAAGGCTTGATTTCAAGAGGGT
>V300016263_L3_WHPEAkcfEAAARAA-541_1_paired_trimmed_paired_merged_contig_148438
CTCTGGAAAGAGCCCTATCACTCTTGGTGAGGTAGAAAGCAACTTGTCTAATTATTAATTATATGTCATTGTCCTTGATTTGTGACTCTTCAGTTGGTTATTTAGGTTCTGATTTGAAACTCTAGCTTGGTTGAAGCTAATGCCATTTGGATTTTTTGGCACATGATATAGAGAGGATGGGTGTTGCAGAACCCCCAAGTGGATGATAATTCTTTTGTGAATTTGTTTGCAGATAGAAGTCCTTGGAGTTTCTCT
>V300016263_L3_WHPEAkcfEAAARAA-541_1_paired_trimmed_paired_merged_contig_148439
GCTATTTGATAAGGAGTTACAGATATAGGATCTGTACCTGGAAGTAAATCAATAGTGAACTCCACGTCTCTATTTGGCGACAATCCAGGTAAAATCATCTGGGAATACATCAGGAAATGCTTGATTACTCGTACATCCTTCACACTGTTAGGAACATTATCATTCAGCACCACATAAGCCAAATATCCTTGACAACCTTTTGTTAACAACCTTTTAGCCCTCATAGCAGAAATAACACCATGTCTCATTCCACTACGCTCACCCACAAACGTAACCTCAGGTAATCCAAGACGATGAAAAGTGACTGTCTTCTTATAGCAATCTATATTG
>V300016263_L3_WHPEAkcfEAAARAA-541_1_paired_trimmed_paired_merged_contig_148440
CCTGAGCCCCCTGTTGGGTTCTCGTCGTGTTTTGGCTTCGTCGGCGGTGCGGTATCTGAGGACATCATTTTGTGTTTCAGAGAAATGTTTGATTAGTTTGTGGGAGTGGGTTGTGTTGTTTTCTGGGGTGGTGGTTTAATTAGTTTCCTTTGGGAGAGCAAAGTTGCAGTCAATTCATTGGTTTCATGCAGGAAATGGATAGAGAGAAAGGGGAAGGAAGGAGATGGATGTTGAATGTTTAAGAGTGCTTGTGATCTCCATCAAAGGGAGAAAAACAAGAAAATTTGATATATGTAA
>V300016263_L3_WHPEAkcfEAAARAA-541_1_paired_trimmed_paired_merged_contig_148441
CTGTCAACCTGCAAAATATCAGTTAAAAACAACATTATGCATAAAACTCTAATTTCATCTCTTCCTGCATGCGTCTGTCATTTTCTCAGATTTAAAGTTCACTGAACCAGTAAATTTCAAGGGTTTCTAACTTTCTATACATGGTTTGTATACAACTGGATGACGTCATCTGGTTAGGGTTCTGCCAGTGCATGCCAGGAACTTAGTTGCATATGGATAGACAAAGTTATAACAAAGATGATATCGTGCATGGAACTGTTAACTCTGACGTGGAAACTGAAAAGCAAAAGGGCAAATGAATGACGCCGACAACAAAAGCTTACCACCTCCTTTCTCTAGAAACAAATAATATTTGATACTTACTTTTCTAGTGGCCCTCCTCTCGGTGGACATCACAGAATAGTCTCCCGTATACTTT
>V300016263_L3_WHPEAkcfEAAARAA-541_1_paired_trimmed_paired_merged_contig_148442
TTCCAAACAAATTTTTTAGGAAATATGGAGATGATCTTTCGAATCCAGTATTTCTTAAGCTTCCCACTGGTTCAGAATGGAAAATAGAACTCAGAATATGGGAGGGTGAGGTCTGGTTCGGCGAGGGTTGGCCAAAGTTCTCCAAGTTTTACTCTCTAGACTGCTGTCATTCGTTAGTTTTCGGATATGAAGGGAATTCAACATTCCGCGTTCGTGTATTTGACAAGGATTTCACAGAGATCAACTATC
>V300016263_L3_WHPEAkcfEAAARAA-541_1_paired_trimmed_paired_merged_contig_148443
TTAAAATGTTAGAAATACATTGAAGGTTCCCAAGATATGGATTGTTTGCAGCATGGATTTGAGGTTCATGGGATGGGGTACGAGTGCCTTCCTTTGTGTAACTCATAGGCCTATAGGTCCGAAGGGCCTTGAACTAAAGGAAAATTATCATCAACATGTTATATAACTCTATATGGTATGCATACTGCACGTACGTATCTCTGTGTGTGTTTGTATATGAGAGAGAGAGAGAGAG
>V300016263_L3_WHPEAkcfEAAARAA-541_1_paired_trimmed_paired_merged_contig_148444
AATCGGTTGCTGAAGGATGATGAGAAGCAATATAATAATCCAGCATTGTATCGCAACCTTGTGGGAGCATTTCAATACCTTACTTTTACTCGGCTTGACATTGCCTTTGCAGTGCATCAGGTTTCACAGTTCATGCAGTGCCCTATGGAAGCTCATTTTGTGGCAGTTAAAAGGATTTTGCGCTATTTGCAAGCTACTAAAGGATGTGGTTTACATTATACCAAGGGTGGATTAGATTTACAAGTGTTTAGCGATGCTGATTGGACAGGGGATCTTAATGATCGTCGCTCAACCACGGGACTGGTTGTCTTTCTTGGTTC
>V300016263_L3_WHPEAkcfEAAARAA-541_1_paired_trimmed_paired_merged_contig_148445
CTCTCTCTCTCTTCTCCTTGTCTTTCTCAAACTCGAAACCTCTCTCACTCTACAACTCCCTCAAACAGACACCAAACCTTACAAACGTGACCTGAAAACCACACCATCGAACTCATCTCACCACCATGAACACAACCGTACCCTTGGATCGTGGTTTGACCGAGTTTTGGACGTCAAACTCGGAAGGCTCAACTCGACTCAGTTTTTCCCCGAGGAGTTGCGAACAAGTTACGAGTTTTTAGGAAGTCTAAAGGGCTCCACTCTAC
>V300016263_L3_WHPEAkcfEAAARAA-541_1_paired_trimmed_paired_merged_contig_148446
GCTCTTTAGCATCTAGCTTTGTTGAACAACATTATATCGTTGAGATTGACAAGTAGAATAAAGTTGTCCTCAAGAATACTGTGCAATACAAATGTTTGATATCATGGCCCCGAAGAATCATGAAATAGGTACCGTGCCATCAAATCAGTGGTAAATTGTTAGACATGACCAATTTTTCAATTTGCTATCAATATTAATCTCCCAAAACGTCTTAGGCTTCGTCGGCAGGAAAATCATGTCCCTTAATTAACCTTTTTGTCCTTGGCATGAGACGACAAATAGGCATGTAAACGGGTTATCCAAACTCAACCCATTAAGTTAACGGGT
>V300016263_L3_WHPEAkcfEAAARAA-541_1_paired_trimmed_paired_merged_contig_148447
TCACATTCTTCTATTTTATTTTTTTTTTTCTATATAAAAAATTAATATAAGATGTTGACGTGATTTAACTGTGATCGTTCAAATAGAAAGAGAGGGAAGGAGAAGGTAAAAAGAGAAGAGAGAATTCTCCTCCTAAAGTGCCAGGCTCACCTCTCTAACATTCCACATTGAAAAAGTTTAGGTGATCGAGATCACTTCCCTTCTTGATCCACACGACTATCATCTCAATTTTTTTTTTCTTTTCTTTTCTCGGAGCTTTCCTTGTTTACAAAATCAACTTGACAACTGACTAGCTGACGATCGAGAAGCGAGAGGACCAACTGGCACCAATTGTCTCCGTCCTATCATAACTTCGTTGACCTA
>V300016263_L3_WHPEAkcfEAAARAA-541_1_paired_trimmed_paired_merged_contig_148448
AAGCTTCCTCCTCATGCTCGTCGAATAATTATTTTGCAAGCATGTGCAAATCTCTATTCTCGCGCTTGAGCTGTCTGATCTCTTGTCTAAGATTTGCCACCTCGGCCATCAATGATTCAACTTGGCGAGTTCGAGCAAGTAAACACTAGCCCATATTGGACACAGAGTCTGCACACCGAACAGTAAGAGCCAGGGAGTCTCGAACGGCCAACTCATCAGACCGTCTTGAAAGAAGCCTATTATCTCTAGGAGTAAGGAGGTTCTTAGCTATTACTGTAGCTGTTATTTCATCTCATCATAGAGTCACGAACTGTAAGAGGGCCACTAGAAGATAAGAAGGATGGGCCCCATATATTATC
>V300016263_L3_WHPEAkcfEAAARAA-541_1_paired_trimmed_paired_merged_contig_148449
ATCCACTGTTAACCGGAACACTTTTAAGAACTACAAAAACATCTAAAAAAGAACATAAATCATCAACACGTGGGCAAATGTCCATGATATACTCATGCCTCGAAGAATTTCATGAGCCTACTTGAACCCAAATAATCATCTAATCATATTGTAGTCATTAATCATTAAATGAAAGAATGCAAACTGCCATCTGCCATTGGAGAACAAGGAGAAAGAACAGCCCTCTC
>V300016263_L3_WHPEAkcfEAAARAA-541_1_paired_trimmed_paired_merged_contig_148450
ACAATTTGAAGAGGACGTTGAAGGTCACCGTCAAAGTCGCGGATCGCTACAATGGTAAAGCTTCGCCATGCTACCATGGCTATTCCATTGGGCAATCAGACCCAGGTTTCTCTTCTTGGGGTCGAGAGCAGCCGACTGAGGGTGGTGGAGAGAGCCAGAGAGAACTTGGAAAATGAGATACCTGAAGATAGTAGATGAACAACATGTCGTTTAAGAACAAAAATAAAAGGAAAAGTGAAAAATGGAGATGCAACTTATCGATCAAACCCCGTACTTGCTTATGTTCTAATGGGTGTCAAACAC
>V300016263_L3_WHPEAkcfEAAARAA-541_1_paired_trimmed_paired_merged_contig_148451
AGCTAAGACCATTTAAATAACTATATGCAGAAATTCTTTTAAAACTGAGAATAATACTGTCTAGGCCATTTTCTACAGTGCCAATATGTTTCAATAGTATCCAGTACCAACACATCATAGATATGAATTGGAATGTCAAAAATCTTCAATTCCAACCTATCTTAATCCCGTAACCAAAATTCAGATGGTGCTTCACCATATGGTATAAAGAAAATGAACTGGCTTTCGCAACTATAAATTAAGGCAATGAAGGAATGTCTGGGTCATGAAACTTTATAACAAAAGA
>V300016263_L3_WHPEAkcfEAAARAA-541_1_paired_trimmed_paired_merged_contig_148452
CCTAGGAATAAAAAAAAGTAGATATCCAACATTTCCAGGCATATTCGAAGAGCCAAAAGGAGTTGAAGCATCCTTGTTGCATATATTCTGATTGATTACAATAACGCACCCATTAGTGATGTTACTTAAGGATGTTCTGACCAAGTAATGTTTGTTTATAAATTATAATGTATGACATACTAGATTGTCATTTGTCTTCTCTTAATTGGTTTTGTTAAGTATTTTTAATTTAGTTTGCTAGTGCAAAATGTGTGGTACTAAAAATTCCACTAGAAAGGGCGACCCGCAACCCACGCTCTAAAATATATTATTGTCCAAGTAC
>V300016263_L3_WHPEAkcfEAAARAA-541_1_paired_trimmed_paired_merged_contig_148453
ATACCTGGAAAGTCGAAATTGATTTCATCAAGTTTATTGAGAAGACGACTCAAAAGTTAGAGCTAAGAATATGAAACCGCATATATGCATAAGTCCTAACCACTGGAAAATAACATATAGAAAGAAAAAAAAAAAATATTTACATGCTCATTGGAGCAGGCAACGTACCAATTCATACTATGGCCTAAAGTCTACAAGACATTAAAATTTAATATAACACATGGCTTTCCCTAAGTACCTCTGCATGCACAGCTACCAAAGTGTGCAGTAACTCCAC
>V300016263_L3_WHPEAkcfEAAARAA-541_1_paired_trimmed_paired_merged_contig_148454
GTTCCTCGCAAGTGGCCTCTTACCACAATAGTACAAAGAAGTTGAGCATTTACATGACGACAAGGGTTTAAACTCCGTTGTTGACTAATCTAACATCAAATTTAACTAAATATGTTGTTTGACAAAAAAAGAAGATATTGAGGTGGTTTTTCCGTGGAAACGGTTACAGGTAGGAAACGGTTCGGTTTTTGGCCAAAACCGAAACCGAACCGAAATTTCGGTTTGGTTCGGTTCAATTTTTTTTTTT
>V300016263_L3_WHPEAkcfEAAARAA-541_1_paired_trimmed_paired_merged_contig_148455
GTTGTAGCCGCTTTAATTGTTGTTCTGATTAATAGTAAATGAAAATGATTCATCATGTAAAGCAATATTCTAAACTACGGGAACGGAAATTAGAATGTAAGTTCAAAGGGTGATCTCACTATTCTGGTGAACTGGCTTATCCATGATAAAGGGTGTGCTAATTTATTAGCAAACAGATAGTATGTGGAAGATTCAATTTTTACTTCATTACATAGGTAGGGGCAGATTAGTAGG
>V300016263_L3_WHPEAkcfEAAARAA-541_1_paired_trimmed_paired_merged_contig_148457
ACCTTGAGGCAGATGACGACGATGATGATAGAGAATAAGGTTAATTATACACCTTTCATTCATGGAAAAGTTTTTTCTGTTCACATTTGTATAAATAGAGGCAGAGAATAAGCATGTTTGAATTGAAGTGTGCTGGATACGATTTAGTTGTCTATTACTTTGACATCTGACGTAAATGTTTCTATTTGTATTTAACATTACCCGTCTAACGTTTTGAAGCGAAACAAAAAATAGAAGTAGAGATTGATTAGTGATATGTCACTTTATGTGATTGTTGATGGATATTAGTACTGATAGTGATA
>V300016263_L3_WHPEAkcfEAAARAA-541_1_paired_trimmed_paired_merged_contig_148458
ACAAAGAGATTAAGAAGACATTCGGCATGAAACCCCAATCGGGCCTGTCTGGAGTGAGTCATAGCTAGTGCGGCCGAAGATTAGGAGAAAAATTACACCATTGATCGTTCAACTTATACAACTTGGTATACGCAATTTGTAGGTTTCATGTATATTACAGTTCTGTTAATGTCATCCTGGTATGTGTACAGCGAAACACATTGATCTGTATGGAAGTAGG
>V300016263_L3_WHPEAkcfEAAARAA-541_1_paired_trimmed_paired_merged_contig_148459
CAACGTTTGGCGTTCTACTATAGGTTTTGTTGTTATGCTGGGGTCTAGTCTGACTTCTTGGGCATCAAAAAAACAACATACTGTTTCTAGATAATTTCCTGAAGCGGAATATCGAGTTATGGCTACTGCAATTGCATAATTGGTTTGGATTACTCAACTACTTGTGGATTTACGATTTTCATTCTTCTGTCACTAGTTTTACACTGTGATAATATATCTGCTACGGTTTAACTACCAATCATGTGTTGCACTCAAAAGCTAAACACATTGAAGTAGATTGTCATTTTGTTAGAGAA
>V300016263_L3_WHPEAkcfEAAARAA-541_1_paired_trimmed_paired_merged_contig_148460
AGTGATTACTAACATCTTCGTCTGGAAATATTCTAAAAAAGGGTGAAGATTTTAAAGCAATTAAGCAGTACTTGTCAGAAATGATACAACAACAACTACCGAGCCCTATCCCACTAAGTAGGGTAGATTGTATGAATCCTAAAATACCATTGCGCTCGGTTTTGCGTCAAACCTTCCATTAGCTCTACTTATCTGAAATGCTTTTACAAAAAAAATTTGCTAAGAAAGGAAAATGTCATTTGTTTTCGTTCACTGAAAACAGAAAATTGTGGTT
>V300016263_L3_WHPEAkcfEAAARAA-541_1_paired_trimmed_paired_merged_contig_148461
GTGAATTCCTTTTTTGTTTTCGGAGTTTTTCTCTAATTGGGTTACCAGAAAACATAAGCTAGACCCGTGTTTATGCATAGATGTAAATTTTTCGAAGAAGAAAATAATTCTTTTTTAGCAAGATTGTTTCTTTGAAAAAATTGTGGAAGTGGCGAGACCGAAGTGAGCAATCTGCCTAAGTGGCATAGACCTGCATATGTAGATATTAGCTATAAGTCTGTTTCATTTTTCTC
>V300016263_L3_WHPEAkcfEAAARAA-541_1_paired_trimmed_paired_merged_contig_148462
CTCGCGAGAGAGAGAGAGAGAGAGAGAGAGAGAGAGAAATCCATGCCTGGCTGACAAAAGCAATGGAATGAGCACTACCAGCCTTGCCAAATGCACCAAACATAGGCCTTGAAATAACCTGCGAACACGTAAGGTTTTTTAGAGTAATCAGAACAAAAATCACTAAAATTATTACACCCTAGAAAGAATATCTACTACCATCTCCAAATTCTTTTGGACCCTCCTCAACGTAATTCATCAATCACGTAAAAGAATTGTCATGACTAGAAAATGCATCCATGCATAAGAACTGTTTGTAAACTATAAACTTTACCGGTT
>V300016263_L3_WHPEAkcfEAAARAA-541_1_paired_trimmed_paired_merged_contig_148463
CTAGGGAACATCTGCGTGGAGATGTAACCATACTTCTAGCACTCTTTGTCTTTCTGTTTTAATGTCATTGTTTAGAAATTAGATCACAACTCACAAGTGATATTTATACTTGTTCAAGAAATTGCTCATACAGGAATTTGGCCTTTAGGGTTAAAGACATTACCAAATTGTTTATTTAGTACTTAGAAGCTGACTTGTGATTCTCTATATGAGAAGAACCATGATTACATGGCCAGTACTAGCACTGCAGTGCTAGATTTAAGAAAATGAAGAATCTCATGAGAGTGGCATTAAAAAAAG
>V300016263_L3_WHPEAkcfEAAARAA-541_1_paired_trimmed_paired_merged_contig_148464
ATTCTAATTGAACCTCCAAACTGGCCCTGGTCAAACCTCTACGCTTGCCCGTCCCTCTTCTGTTTTGAAGATAATATAGTTCGGCAACATAACGATATCATCCTATGAATCTAGACAGCACATTCAAATTAGTCAACGGTCCAAACTCAGTTTGTCAAAATAACCATCTTATGGTGCCAGACTATCCGGCAAGATAAAATTTCATAAT
>V300016263_L3_WHPEAkcfEAAARAA-541_1_paired_trimmed_paired_merged_contig_148465
CGAAAATTGAAAAGGTGTGCCAGAAATAAAAATGAGTGCATAAATATCACACCTTTAACAAAATTTAGCAGTCGTGATGACATTGACGTGCTGTGTGAATTGTAAAGCACGATACCAAAGTCGTGTATTTCACCATCCACGCAAGAATCATTTGCGTTAAAAACCCTATCTACTGTACCATCCAAATGCTTATGAAGAAGACAGATATGAAACCACCACCAATAAGGTCCACTGGGTATTTAGAGTTGAGAAAGCAGGGCAAGCATTTTTCGGCGTGGCCTACACTTTGCAATTAAAGGGAGAGCTTTAGGCATGGTGAGTCCAGGCCCTTCAGTCATG
>V300016263_L3_WHPEAkcfEAAARAA-541_1_paired_trimmed_paired_merged_contig_148466
TGAATTTATATGACTATTAGCCTCTTCGTTTTAAGCTATAGTATGAATATTAGAGCGTCTTTGTTTTTCAGTTTGCTAAAGATTCACTTGTTACCTTAGCCTCCTTAAAGAACCAAATTTTATTGTTTTTTTTTTCAACTGTAATATATGCGCTCCTTTTTAAACTAACTTAACGAATTGATTTTCCAACTGTAAATTATATGTTCATAATGAAACTTGGGGTCTTCAGTACTGCTCTAGATTTCTGAAATAGACATTTTAATTTATTTTCGACTTCTTGGATTTATGAGAATCTGAGACCAAACATAAGTTTAATCAACTTGTAAGTGT
>V300016263_L3_WHPEAkcfEAAARAA-541_1_paired_trimmed_paired_merged_contig_148468
TAAAGCTGGACCATAACTGAAAATTATTGAGATGAGTATTAAAAGAATTCTAATATAATGTGTGGTCAGATGCAAAACTCTAACTAGCACTGCATTAAAAGTTAGTGTTCGGAATCTACAAAACACTGCATGGGTACTCAACCACAATATTGTAGTCCCTACATCTACAGTACAGTTCTGGTAAATGTAGTTTTGCAATGGCGTTTTGCGCACTTGACTCCAGAATAGGATCTTCCCACTGA
>V300016263_L3_WHPEAkcfEAAARAA-541_1_paired_trimmed_paired_merged_contig_148469
CAAGCAGCTTCAGCTTCAAGTTCAGGTATTACCTTTCGCTTTTGCTCTTAGTTTCCGGTGAAGCTTCAAGTGCTGTTCATAGTTCATTGTCTCGTGTTAATTCTAGTATCCCTTATGTTGAGTCCACACATTGCATTCCCCATTCAATGAAATGCCAAGGAAAACTCAAATATGATTTGTATGATCCAACCATGTGCATGCACCTAGGGGCCCTAATTTTGTCAGCCTTGAACCCGATGAGGAGCCCTAATTTTGAATGAAATAGGTCAGCTTTTAGCTTTGCAACAGTGACTGTGGTTTGTGCACTGTTTGAAGAATCTTATGGTTCTGGTTGAAACTTGCCTATGAAATGCCAACTG
>V300016263_L3_WHPEAkcfEAAARAA-541_1_paired_trimmed_paired_merged_contig_148470
AAGGCAGACCTAAAATAACATTCAAAACTAGTTCAGATTTAAGTTGTTTTAATTATCAGGTTTATGTAGAACTGGTCTAAACCAATTCTTTAGTTTCCCAAACACGTCCTAAGTATATGTTGAATGGATTGATGGGTTCTCAAGTGAGTTAAGAGAGGACTACCTTTCTTCTCCCAGTGAGTTCTGATAAAGTGTCTCCAAAAAGGACAAATTATATGCAAAGATCTTTAGCCATTCGATCATGCTACCGTCCTATGTCTATGTACACTACGAGGGAGGGTAAAGAAACAGACTGACAATTACGGCAGGGAAATACAATATTTCTTTTTTGCAACCCTTGGTCTAATCAAAAGATGAATAAGGTCTGG
>V300016263_L3_WHPEAkcfEAAARAA-541_1_paired_trimmed_paired_merged_contig_148472
TTAAAAACACTTTCAATAACCCCACACTTTCTGGCCAAATGCCTAAAGGTTAGGCCAAAGATTGGAGTTGGTCAACCTATTTAGTTTGGGCAAATAATGCTTTAAATGAACGATCAAACCGAACTTCAAAGTTGTTCTCCATATTTCTATCTCAACTTAGACAATCCATTCCATATTTTAAACAGTAAATGAATTCTATATGAAATTGTTGTCTATGTTATACTGGCCAAAGTAT
>V300016263_L3_WHPEAkcfEAAARAA-541_1_paired_trimmed_paired_merged_contig_148474
ACTTAGTTGTACATCAGTGTTGCTTTGTAAAAAGTAGATGTAGCACTAGGCCTTCAAAACTATACTGCAGCCTACGCATGACCCAGGGCAGCAGTGCCAATCCCACTTAACACAGGGTCCTAGGAGGAGAGATCCTCTTAAACTGTTTTCAGATTGATTAGAAATGTTTAACAAAATAACCAAATAATAAGAAGATCGACGATACAATGATGGCATCTCTACATATCCAGCCAAAAGTTGAAAAAATGTATCCAGACAATGCAACTATAAGAATTAAAATCAG
>V300016263_L3_WHPEAkcfEAAARAA-541_1_paired_trimmed_paired_merged_contig_148475
TGATGCTGCACGAGTTCTGCCTCATCAGTTACTAAATTATCTGAACCTCCGTATCCTCCAGCTCCAAACTGCTTGAGGACAGCCTAAAATAAAACGAAAAGTAATCAGATTGTCTGTTACACTTAAATGAAAATGAAATGTAAGTAAACCTTTGTTACAACAAACATACACTCAAGTTTAGCCATGTTATTTGTTCACTTAAAAACATCATTAATAACAGAGAAGGATGGAAATATACGGGAGCTTCAAATTGATAGATAGTCGTTGAAGATACACCATGTACTTTTTTGGTACATGTGTAGGAATATGACCACATGAACAGAAAACGTGACATGA
>V300016263_L3_WHPEAkcfEAAARAA-541_1_paired_trimmed_paired_merged_contig_148476
TTGATTGAGGAACAATACCATAAACCAACACAGTAAGATTTGGAATATAAAACTACTCGAAAGACTTGAACCACGCTTGAAATGAAAACATAACGCTACGTAGAGAATCATAAACCAAATCTTAAAACCCTAATCAAAGGTCTTTTCGCAAGAAAATACCAGGTAATTGAACAGATACAATATCAGCCATGAACAGGAAGCAAATT
>V300016263_L3_WHPEAkcfEAAARAA-541_1_paired_trimmed_paired_merged_contig_148478
GGCCTCGCGTTGGGAGCTGTCGCTGACTTAGTAGTTCTGGTAATAATCCATCCGTTAATACAATATAATATGCCTTAAGTGGTGACTTGCCTAAATAGGACGTGTGTCATCAATTATTCAAATCTTTAATACAAAATGAAGGTCCGTATTAAATAGGAACAGGTTACTAGGTTTAGGCATTGTAAAATTTCAACCACAAAAAATGAATGGGGAGAGAGAGAGAGAGAGAGAGAGAGAGAGAGAGAGTGCCAACAAAAAAAAAAAAAAAAAAAAAAAGGAAAAAAGGGAAAGTACAAAAAA
>V300016263_L3_WHPEAkcfEAAARAA-541_1_paired_trimmed_paired_merged_contig_148479
CACAAACATATATTTACAAGCGTGTTATATTGTCATTTTGAAATCATATCATATTTTGAGTCTTTGACTCAGAAGTGTGGCTTAAATCAAAAGCTTGCAGAATGTCCTTGGACTGTAAGGAGTTCACGTTATCCATCCATATGCCCTATAATTAAAAGCCACCGTCAGTCATTAAATACATTCCAAAAAATTATTTCCAATCTTCATCGATCGATCCCTTTGACTTGAACGAGAAAGTGGAAGAGACGTTTTCAAAATATATATATATATATATGTATGAATGATCAGCCTTCACTTAGTTA
>V300016263_L3_WHPEAkcfEAAARAA-541_1_paired_trimmed_paired_merged_contig_148480
AGGGACCAAGTATATTTGGTGCAGGTCGTATCTAAGTGATGGTTATACTCATTGTCACTTATTGTAATTTATTCTCACCATGGCACTTAATTAAAAAAATTGTGAAGATTATTGCATTGCTGTGTTGTATATTTTTCTTCTCAGTCTTGTATTTACCTGGGTAGTCAGTAACGAAGTAATTTGATTTGCAGGCTGAAGCTGCATTTGCTGC
>V300016263_L3_WHPEAkcfEAAARAA-541_1_paired_trimmed_paired_merged_contig_148481
TTTAACGTTATATATTATCCTTTATTTTTCTTTTTAAGACTCCACATAGGTTCTGTGAGGCTTCACCTCACACCTCAAGGCTTTCGCCTAGGCAGGGTATGAAACGCCTTGCCTATGCCTTTGCCTTTTAAAACATTGGTTTTACCGGTTGAACAACTTTCATTTTATATCTCTTGGTTCAAATTTTAGATGGGATGCTATTGCAGGCTATATGTTGTGTAGTGGGTGTTTCCATAATGCTCAAAATGAGCTCATTTAAAAATATGCAAACCTCTGCAGTTATGAAGCTAATAT
>V300016263_L3_WHPEAkcfEAAARAA-541_1_paired_trimmed_paired_merged_contig_148482
CACTTTTGTCAAGTAATGATCGCCACTGCAAGTTGAGTATAATCCATTATTGGCAACTATAAAGGACAGAAAGTACAGAAACCAGTAGAAGGGAGGGAAAAGAGTAGTTTTCAATTAAAGGTCACATATTTTTTACAAGCCCTGCAGCCCTAAAGTAACGTATGATAAGCGTCATTAGCTTTCCTGAACAAAAAATGAAAAACTAAAAACAAACAGAGGACTTCTCATACGATTGGCAGAAATTTTTAGATGGCAAGTCATGGATAATACATG
>V300016263_L3_WHPEAkcfEAAARAA-541_1_paired_trimmed_paired_merged_contig_148483
GGTATGAACATAGCCTTCTGCCTCGCAAGAGTATCCCAGCTAATATCCTTGAAAAAAGGATGTTGCTTCACCTCCCTAGTACCTGTTGCTCCAAATCTTTGAACTGGGTTGTCGGTCAGCAGTTTGTCAATCAAATCGTACGCTTCAGGGCTCATCTCCTCGGGTACCTTTGGCCAGGGGATATCTCTGTTTATTATATTGTTGAAAA
>V300016263_L3_WHPEAkcfEAAARAA-541_1_paired_trimmed_paired_merged_contig_148484
CCAACAGGAGGATGCCGTAACTATACACATCACCATGTGGCCACCCTTCATGCCCCATACCATACTATGCATTTGTGAAAAGAAGGTGAGTACGTTTAAAAACGAATACTGAAAAAAGTGAAGAAAGTGAGTACGTTTTACCTGAAAGAGTATAACCAATTGTTCCTTTAACTCCGACAAAGCTTGACTGATTACCAAAACCATC
>V300016263_L3_WHPEAkcfEAAARAA-541_1_paired_trimmed_paired_merged_contig_148485
AGACTTTCTACCTACTGCATAATATGTTTGCATGTTAAAGTTGTTATGGATTAGGTATTGTTTTGACTTTAATAATTCCCTCTTGGTCGATTGTCTAATATTCAAGAAAGAAAATAATCATAGACTTTGATGATTAGAAGCTCCAGCAGAATACATATGTACCGTACGTATACTACGATGATGACGACAATCACTTGCAAGATGCACCTATCATACTTGTATTATAGTACATAAGCAAGACTGCCAAATAACGATAATAGACCAATAAAACAAAGGGA
>V300016263_L3_WHPEAkcfEAAARAA-541_1_paired_trimmed_paired_merged_contig_148486
TGATGCCCAACTTCTAACAACTTTGAAAAACTTCATTAATCTTGAGTTCCTCGCATGCTAGACAACCCTCAACCACCACAAACAACCTTCAGCCCATGCTCCAACCTCTGCTTATAATCAAGTAGTTTTCAGCTTTGATGATGTCTTTCGGGCTTCCACTCGGTAGGGAACTGTCCTGGGATGGAAAAATCTAAATCTTAGC
>V300016263_L3_WHPEAkcfEAAARAA-541_1_paired_trimmed_paired_merged_contig_148487
GTAAGTGACCATGAATCTCTTTGGCAACCAAGAAAACGGAACTTTCGTTTTCTATATTGATCTCCGTTTCTCTTTTGCTCTACACTATAACACACGAATTTTTTCGGTCCGAACATTCGTATAAGGCACAAGCTCAAGGAGGTATGAACCGGAATGAGACCAAAATACACAGGGCCAAGGTGTTTGGTGTGTGCAATTAGAAAAATCTGAGATTGCCAAAACAAACAGAGATTACAGATATGGTATTTCACCAACTTTTTTCTTTCCCTAAACAAAC
>V300016263_L3_WHPEAkcfEAAARAA-541_1_paired_trimmed_paired_merged_contig_148488
CAAAGATTGCACGCTTGTGAAGGTTAGATCATTGTTCATATTATTTAATAAAGTCAGTCATTTTTTTAGCCAATTAATTAGTCTATCTTTTATCTTGTTGGTGGGTGATGGACATGGTTTATGGAACTTGTTTATCCATTTATTTTGTTTGTTGGGTTTTATTTTCTAGTGGCAAAGTTTGACACCCATAGATTTAAAAACAAAGGTCGTTGCTAGTATTGAATACGAATTTGCAATACTTGATAGGCCGAAGTTATCGACAAATAAATACTTATAGATACATGTCATGATCAATGATGA
>V300016263_L3_WHPEAkcfEAAARAA-541_1_paired_trimmed_paired_merged_contig_148489
TCATAGCAGCCATTACAATACAAGTTTTAATGAAGTATATCAAATTTTGAGTTCTAGCTGCAATCACTTGATTCACAAAGTGTATGTATATATATTCCATATATGCAGGATATAATGAGTGGTTTTTTCAAGCATTGGTGAACTGACAGAAACCCTGGTCTGCACTTAAAATCTCACTCCAAAAAACTCCTGCATCCCAGC
>V300016263_L3_WHPEAkcfEAAARAA-541_1_paired_trimmed_paired_merged_contig_148490
GATTTAATCCTCGATAAACTACGTCCCCTTGCGTTAAGTGATCAATCATCGCGCAGTCAAGGCAGAATGGGAATAATCACTGTCCATACTTCAACAAGCCGTTAAGATAGCATTCAAAGTAAGCAACAACGAGGATTAAATCATTTTATCAAAAAAGCATGGACATTGATTATTCCCAAAAATAAACACTAAAATAACAAATTGCAATTAAGAAGAAAAACGAAACAAAAAACAAATTGAGATAAAATCCCAATTTTAAAGTCCAAATGT
>V300016263_L3_WHPEAkcfEAAARAA-541_1_paired_trimmed_paired_merged_contig_148491
TATAAAGGTATTAAGTCCATTTCGAATTGTTTTTGTAGGAAGCGTTTTTGCTCATAAACACTTTTGTTAGAAGTGTTTTTATTAGAAGAACGTCAAGTTCTTTTGCTCAAAAGACCAGTGCACTTCTCAAAAAATCACATCTAAGACTCATAAGCACTTTTAGATTTTTTTCGCCTAACGTCCTGAAAAGCACTTATGGTTTTCAGAATACACTTCCAGCCTTTTCAATGATTCTTACTAATAAGATAGAAGGCTCATTTGGGTTTACTTTTCTGCAGATATCAAATTGTACTGCTGAACG
>V300016263_L3_WHPEAkcfEAAARAA-541_1_paired_trimmed_paired_merged_contig_148492
CTGCCATCTCATTTCCTCGTGAGATCTGTCTCCATAAATTGGCATTGACGATATTGAGTGGAATTTTTCATCCGGCCGACGCTCAGAAACTGGCTTCCCCAGAGCAGTGTTTCCAGTTGTTGATTGAGCTCCACATGAAGCGCATAACTGGCAGCAACCGGACATATAACTTAATTGACCAAACGCAGGGATTGATGAAAAGCTTTCAAACCCATTCTGTCCAAGAATTCCGGTCGAACCACCTGTGTTGCCTTGCGGAGTTTGA
>V300016263_L3_WHPEAkcfEAAARAA-541_1_paired_trimmed_paired_merged_contig_148493
AAGTTCCATCCAACTAGGTATATTTTTGTGTTTAATATACTAATTCCTATAATCTAAAGCAATTTCTTGCAGAATAAACAATGAAGATGTCTTATTAGGCTACAAACTCATAGCGTCGGTGGCAGAATATTTAAGTTTGATGCAAAATTTAGAGTTGTGTGATTACGATTTATAAGAATATCATATCATTCCAAAGTAGGGCTAACTTTTTTTTTTTTTGACAAGCAACAATAGAGAGATTTCATTAACACA
>V300016263_L3_WHPEAkcfEAAARAA-541_1_paired_trimmed_paired_merged_contig_148494
TCCTCCGTCACCCCATATAAATCATAATGCAGAGCATAAGAGCGTTAAATCGGAGAAAGATGATGAAATATGAGAGGGTTAATAAGCTTATTATAAAGGGTCCTAGAGGGTGGGAACTTTTTTTCATAGGCGAGAGGCTGGTGAGTGATACAAAAGATGAAGCTGGAAAGAGAGGGATATGACTGATGAGCAGAAATTTTAGGTTGAAAAATGGTGAAAAACATGTGAAGGGGCTGCAGGCCACAAATCCTTT
>V300016263_L3_WHPEAkcfEAAARAA-541_1_paired_trimmed_paired_merged_contig_148495
GAGGGAGAGGGGAAAAGGACTTTTCGAACAGTTTTAGGTTTAGTATGGCTAGAATTATAAATTTAACCTATAAAGTAGTGGATATACAGTTGAAATAAAATTGGAAGGTTCTACGAGTATCTTTTGTATTGGAGTGTTACCAAATGAAATTATGATTTTTGAGGTTCTCTTTGTATATTTGTTTATGTATTTAACCGTGGGGAGTTGTGATGAGTGACTCTTGACTTCCTCACGTATGATTGATGGGAGTTATATACGTGTTTGTTCATGTTTCAATCTTCTCAATTTAATATTGCCAAAGGAAATTGCTATATTGGATGTGATAATAAAACACAAAATGCCTATCTTTCAAGGGAATTTATACCCTAGATGCCACCAGGTCAGGCTTGGTGAGAGTCCATGAAATACCTGGTTTCCATGTACTTTTAAACTAAAAATTGGAAATTTCGTTTGGGTGCTTAGTTTACATTTTTAGCGGAAGTCATTTGTTTTATTTGATTTGATCTGATCTTTTTATCGAGGCTTTTTTCTAAACTATTTTTTTTTTTTGTTTTGTTGTAGCAAGCAGCACTTGTGCTGAATGCT
>V300016263_L3_WHPEAkcfEAAARAA-541_1_paired_trimmed_paired_merged_contig_148496
ATTGTCTTCATGCGCATGTTAAGATTTAGAGTCTTGGAACTGTCTACTTAAATTCCTATGAAAGTATTAGTTTGAAGTGTGGCATGATCACCTCTAATTAGTAAATTTATATGTTGTTCTCTTCCCCTCATGTTGCCTTTAGTTAAAAGAAAAACCGTGGACATTTATAATTATGATCTCTTCAATTTAAATGTACTTTGTTGCAAGGTTGTATATGACTAATATGATTGAGTTCAATTGTAGAGTTTGGAAGATGTGACTGGTGC
>V300016263_L3_WHPEAkcfEAAARAA-541_1_paired_trimmed_paired_merged_contig_148497
ATCAAACTTGTAGAACCGGCTAAGAGGCATTGGTAACCTGTGTGGATTTTGGTTCTCTTGAGGTTATTACTTCTTTAGTTGCTTTACTTTCAGGATTGTGAAGGGAAAGACAAAAAAAAAAAACGAAAACAATGCAACACATCCAATTGCCGCTTGGTAAAGCTTCCTAATGATAAATAAAGCAATTGCAATTGACAAATAGAAGGCGTAAACGTCCTGTATCTTGATTCATGCTTAAAGAGATGAAAATAGGAACATCATGACCTAATAATTTCTGTGGGTGGATTGCT
>V300016263_L3_WHPEAkcfEAAARAA-541_1_paired_trimmed_paired_merged_contig_148498
AAGATTTATATATCTCTTGGTATGTATGTAGATTTTACTTTGAACAACACACCACCATATTAAATGGCGCTACTCTCTATAATTTAATATTCGAAACATAGGCAAGAATGCATTATTTTGAGTGAGCATATGTTTCTATGTGCCTTGTATGTCCCATATAAATTTGAGAAGGTTGGTTATCAGTTCATTATCAGTTACAAACTCAAGGTATTTCTATTACCATTTTCAGAAGAGCTGAAGAAACTTCGAAAGCTT
>V300016263_L3_WHPEAkcfEAAARAA-541_1_paired_trimmed_paired_merged_contig_148499
TATCGGTACAAGAAGTTAAAGGTATAAAAGGCTTCTCCTTGTTACTTGACTATTTAGTTATATGAAACAATCAACATTGCTTAGTGATACTACCCATTATATGAACCTTCATGCTCTTTGAACTTGGATTTCTGTGTACATCTCTGTCAATTTGTTTGTAATGTTGTTGCACCCGCTAAGTACATCAAATAAATAATAAATTTTCAATCAATTTCTTTCTGCTTTTGGTTGTTATTCTCCAGCCTTAAAATTATAATTTGCAAGCAGTGTTC
>V300016263_L3_WHPEAkcfEAAARAA-541_1_paired_trimmed_paired_merged_contig_148500
CTTCTCGGTGCCAAGAAATTAACGAGTATTATATACAAAACTACGGATGCAAAATAAAACCTTCAGATATCATTCAAATGTTCTGGTATCTACTTTTCTGAGTGGTTCTTTGTATATTCAAGTTTCGTATCTGTACACCTATCAATTTTTTTAGGGTTTTTACCTCGTTTGGTCTTGAAATTGAACCTTTCAATCAAAAGGTCCTTGGAATAGAAAATCCTTCAATTTGGTAATGAGTCTCAAAATCAATTTGGTTCTTCTGTTACCTTTTTGTCAAATTTTCTGTTAGTGTGTTGATGTAGTACACATATAAGTCTCACTCAG
>V300016263_L3_WHPEAkcfEAAARAA-541_1_paired_trimmed_paired_merged_contig_148501
CAATGGCCCAATCTGGTAGTAGTCAAAATTAGTCATTGCTTGTCACTTGTTAAAGAACTCAGTACAGGATTTAAATATCATTTGAGTTTTGAAGTTTGATGTTACTTTCTTTTTTAGTTTTTCTACTGATATTTTATTCTTTTTCGTGCTCTCACATTTTTTCATTGGTTAACAAATATTTCTGAATATAATTACGTGGACTTTGAAGGTACGGCTTGCTGGTATGAGCT
>V300016263_L3_WHPEAkcfEAAARAA-541_1_paired_trimmed_paired_merged_contig_148502
AACCCAGTACGTACTATAATTAATTTAGCGTATACCCACATTCTAGGGCATAGTTGACAAGGTCTTTGATCTCCTCTTTAGAAATGAGTCCGTCATGGTTGGCAACTGCATGAATCAAAGCTCTACTCGCCCTGAAACCGCCCCAAAGCGACCCGAGCTTTGTGAAGGCTTGCCTTCAGCTCCTCTTTTGACAGCATGCCGTCGCCGTCCATGTCAAAACTATTGAAGAGATCC
>V300016263_L3_WHPEAkcfEAAARAA-541_1_paired_trimmed_paired_merged_contig_148503
GAACTTAAGAAATTATAACGTACATGTTTCTAACCTTGAAAACAAATATTTGTACCAAATAATGGAGACAAATATTTTTCAAGTTTGAAAATATAAATATGCAACTGTGCTTATTTATGTCCAACTGTATTTTGTATACACTCATAGCTGCCAACAAATTAATCAATAACTCAATTATATACTATATAACCCTCAAGCAGCTGCATATATGATTCTTCACTTGTTT
>V300016263_L3_WHPEAkcfEAAARAA-541_1_paired_trimmed_paired_merged_contig_148504
AGCAACCTGAAATCTTGATAAAAAGAGAAAGGGATAAATAAGAAGAATACAAATCAATGTACATGGGACACAGACAGAGAATTCAGACCGAGAAGCACATGATCCCTAAGATCCGGAAAGGGGAAAGGACATAAACTTGTAAGCTATAAGCTACGACACTATAATGACAAGGGTTACATGACATAAATTGCTTATCTAGAATGAGTTCAGAATGAGCACGAACCGTCTCCAAGGAGCCAAGTTGCAAAACTCCATATGGAAGCACAGGTACAAGTAAAATTGTCTTGATACCCGATGAA
>V300016263_L3_WHPEAkcfEAAARAA-541_1_paired_trimmed_paired_merged_contig_148505
AATCTTCTTGCACAAATGTTTGATTTTAGCAAAGTTTTTGTAATTAGTTGTAAATGGGGAGGGCAATGGATCCCCGTTTACACTCAAGTTCAAACCTCCCTACTCGTAGACTAGAATAGTTAAGAATGTATATTGAAAAAATTATTTTTATCAGTTGGTAAGTGTGGTAGACAAAATAATCATCTATTACACGGCTCTTTCTAATGAGTTGTAGGGAAAACAGACATAACAGAAAAATTAAAACTAGAAATTAAAAATGAAAA
>V300016263_L3_WHPEAkcfEAAARAA-541_1_paired_trimmed_paired_merged_contig_148506
CATTAGACCATTGGGCATAAAAGAAAAACAGCGTACTAGTTTAGCTTCTTGGATATGTTACAGGGGAGATTTATATGATTAGTGGAATTCTCTATTAGCTTCATGGCTCACCTGATTTGGTTATTGTTTCGTAACCTATGAAAGAACTCCCAAAACAAGATGAAAACCTATAAGAAAATGTATTTTATCCCCAACGACTCCTACCTATCA
>V300016263_L3_WHPEAkcfEAAARAA-541_1_paired_trimmed_paired_merged_contig_148507
CAACAACTTCCACGCTCATGAAAACGAAACAAAGTGCAACTGCTATCATAAGCTTGCGCATGGATGCCAAACGTCCCTGTGCATCTTTGGAACTAGATTTATCATCTAAAAATCCGCAGGATCCATCCCGACATATCTTTGTCCCACTCAAGCTGGTTTCTATAGCGGGAACATCTTCACGTACTTCGATTATACGCTCACGTTCGGAATTTTGCGCTTCCATCTCTTGAATGCACTACTGTGCTGTGGAGGGGGAGGCCAAGGAGGAGCTACAAGAGAATGGTGGTGGTGCTATCAGATTCTTTGAATA
>V300016263_L3_WHPEAkcfEAAARAA-541_1_paired_trimmed_paired_merged_contig_148508
CCAGTTCCCATGTCCCCTAGAAGCACCTGAAACAGACACATTTAAGAAATTTAGAAATAAGCCGTGTCTTTGTGAGATGATTCCACTAATATTGTTTGCACTACATGTAAATACAACTACAAAGAATGAATCAACATTTTTCTACTTCGTTCGGTGCTAATAATGTGATTACAAATGCAGATAAAAAATCCGATCCTAAAACTAAAAGACGGTCTAGAGTAACAAAATG
>V300016263_L3_WHPEAkcfEAAARAA-541_1_paired_trimmed_paired_merged_contig_148509
GCCTTTTCCCGTGACATGGTAAGAGCAAAGCAATCCTCTACTGAGCTTCATCCAGACAGGTCTCATCTCTCATCATCTCTCCCTCTCTCTCTCTTTCCCTCCATTTTTGATCGATATAGGATCTGGTAGGTTCACGACAGCAAGGCTGACGGTGATGATCCTGTGGTTGTTCTCATATAGTTGCTGAATTCAATCCTCTCTGCGAATTTTTGCTTTGTGGTTAAATAAATGGCCACCAATGCATCTGGGTTCTTCACTGCT
>V300016263_L3_WHPEAkcfEAAARAA-541_1_paired_trimmed_paired_merged_contig_148510
ATCCATCAGGCAAGTGTATTGGCAAATTTCGCATATATGAAATGTATGAAATACGTATGAACAAAGGAATAAGAATTTTCTTACTAAAATTGGAATTCGCAACAAATGGAAAGAAATTGATAAATTCTACTTAGACTATGGCATTTTTCAATTCCGTCGAGGATTTTCGCAGTCAAGGAAATTAATTTCCACAGCCCAATTGTCAATATAGTTGGTATATACTATGAGATTGTGACACACCCCGACCCAGAAAGTCCACTTGG
>V300016263_L3_WHPEAkcfEAAARAA-541_1_paired_trimmed_paired_merged_contig_148511
GTTTTTTATCTTAATGCTGGATGTGTTTATTTTCTGTGACTTAAATTAATTGATTAATTAAGGCAAGCAAAACTTTTGAATTTAACCCATCCATGTTGGAGCTTTTTGCAGCGATGGGTTGGTAATCTCAGATTACTGGATTGGATTCTACAGTAAACAGATACCCTAATTTAGGATTAAGTTTAACTATATGTAATTGGTCATTTTCCCGATTAATTTTTCACTTCCAGTTATGTTTGCTGTAGTAATTGGGGCGAGTTGTTACTGCCTAGGACGCTAATTCAGGATTTCAATCACATTG
>V300016263_L3_WHPEAkcfEAAARAA-541_1_paired_trimmed_paired_merged_contig_148512
CTCTCCTCTCTTCTCTCTCTCTCTCCGCCACTATGCTTTGTCTCTTTGCATTTCTTGAACCCATAAACCCCCAATATTGGGGTTTATAATATTTTGTCACCCCGATTAATCGGATTGCTTTTATCAGCATTTTTGGTGATAAAAAAAGATTTGTACTTTCGGTGGCGCCGGTATTTTAGACTCTCGTGATGCTGTGGTTTTTGACATTTGAAGATTGTGTTTGCGTGCTCGATCTGCTCGGATGAGTGTTTAGACGGTACATCTTGTTATTTGTTGGCATTTATAGCTTCCGGCTG
>V300016263_L3_WHPEAkcfEAAARAA-541_1_paired_trimmed_paired_merged_contig_148513
GAAGACTTGATACTATGTTTAACTGAAGATATGAAAATAAGGACTGGGAATAATTGTACTTAAAAAGGAATTTTTAAAACATTTCAGTTGTATCGCCTCTTCAATCCTAACACTTGGGAAAGATTGATCTATGTTGACCCATCTACTCTCCCTCCTACACACATAAGGTTAGAGTTTTGGGGAGCAACCACATGCACACACACTAGCATGCCCAACTTTAGTCAATCAAAGGGCAATCAAGAATAAGAAATCCAGGCTAACAAATACCACAATGGAAGTAGATGTGTTATCATTAAACTACATTTGGTGGATGTCACAAAGTCTAAGGAGGACCCGTGCAATT
>V300016263_L3_WHPEAkcfEAAARAA-541_1_paired_trimmed_paired_merged_contig_148514
GTAGCAGGAAGAGAGTGCTGAAAAAGCTAAATGTTTGAGTTCTTAGGCAATAGAATGCGTCTGTTAGTATGGTTATTTCTGCAGTGTTTCACCTTTATCTTTAATGCCTGGTCTGTTCTTTTTCAGGGGTCCGTTATGGCAGTTCTGCTTCATACACACTCTTGCATTCATGCCACATAAACTTTATATCGCTAGTGTTGAATATGTTCTTGTTTTGTTATATGTTTTTAGAGTCCAATAGTTGTGATGTGCCTCCACCACTGGTAATTAAAGTGAAGTTGGCAATGGTTAGAGGTTAAGGTTCTGTCGT
>V300016263_L3_WHPEAkcfEAAARAA-541_1_paired_trimmed_paired_merged_contig_148515
CTACCTTTCCTTTTTTTTATTTGCTTTCTCTTCTTCGCAGTCCAAAATTGCTTTAAGAAAAAAATCAACTTGGCCATCTAATCCACTTCTCAACACCTGCATATCTCCTTGCTCATCCTCACTGACAAAATTGCAAACGCCCCATCCTCAAACCACCTTTTGTGAAAAATCCAAATCAGATAATAATCTCAAATTGAATGAAACTTGAACTTTACTAGCCTTTGGTGGAGGA
>V300016263_L3_WHPEAkcfEAAARAA-541_1_paired_trimmed_paired_merged_contig_148516
ACAGATTAGGCTAAAGGCAAACTCCAACATGTTACCATGCCAAGTTCAATTTCATGAGTACCAGCGGAAAACCATAAATGGGCTAAAAACTATGTCAGATACAATGGTGCTGAGTCTGCTGAAACACTTCCTAATAATCACTTGTAGTTGGGTACTTTTCGAATGAACACTCAAGCCACTCTAACTTATTGAATAAAACAATGCTACGATCTAAAGAAAAGGGATTTGCTGACCAAACCTGAAGATCTCTCTGCTGAGC
>V300016263_L3_WHPEAkcfEAAARAA-541_1_paired_trimmed_paired_merged_contig_148517
ACATTATGCCACGTGTTGATCATCCGTGGCTCTCCCTTTTTCTTGTTGCTTCTGGTTGCTTTTGGTTTAGAACACCCATACCAAAAACACTAGCTGCACTCATAGTAATAGTCCTTATCTTTTATGTTTAACATAAAATAGATAATGATGCATGATTATGGATTACAAATTATTTTTTATTTATTCAAATTTTGTTTTTACTCTTTCATCCTACATATGACTCCATTTTTCAA
>V300016263_L3_WHPEAkcfEAAARAA-541_1_paired_trimmed_paired_merged_contig_148519
TTTGCTTTCTTAAATTAATTTTCTGACTCGTGGTCTGCTGTTTACTCTGAACTTATTCTGAAGTTGGAATCTAATATCTGTTTTCTTTCCATTGCACCAGTCAAATTTATCATCCCACCGCTATCACATCATATCCAATGCTTGTGCTTTCATTGTATACTGGTTTCAAATCTCTGGTTATTTCTCTTAGTATTTCTGATTTCGTTTTGCAGTTATGTTTGTCATGCTGAAGTCAAT
>V300016263_L3_WHPEAkcfEAAARAA-541_1_paired_trimmed_paired_merged_contig_148520
TTGTCAGGGGAGTAATTATACTTCCTGAAATGATATGTTAATCTGTAATATTGTCATAATCACTTTTTTGAACTTAAGTTATTGAAATATGTTGTTGAGGGAGACATTATTCTTCCTGAAATGGTATGTTCTTCATATTATCATCTGTGGGTGTGATATTTTTCTTTTTGTCTTCACAGATTGCGGATTTCTGGAAGGAGG
>V300016263_L3_WHPEAkcfEAAARAA-541_1_paired_trimmed_paired_merged_contig_148521
CAAAGTAAGTCGAGTAAAATTACCTTCTTAAAACAGATATCCAAATATTATTTCTATAGAAATTGTCAAACAACATCAATTACTTTTCTTTGTCACTAACGATAAAAACACACATACGGCGTACAAGAATTGGCCCAAAAGAATCCTAGTTTTAAATTTGTAGTGTATTTTATATATATATATTTTTTAGTCGAAAAGCTCTTCAGAATTTTAGCTGTAAAATTTAAAGAAGTAAATGAGACGAATGTGGTTTTTGAGTGTCGCCATTGAAGATACTCGAGAAAGAAATCCACTTTCAATACGACAAAACTTTGTCTCCTTCCCTTGAGAAGAAAAAGAATA
>V300016263_L3_WHPEAkcfEAAARAA-541_1_paired_trimmed_paired_merged_contig_148522
CTCTTCCATAACGTATCAAAAATTCAGAATGAACTAACGGTTAAATACTTCTAGATCTTCGAAACATCACAACAACTTTGAAATCTGCAGGAATTCGACTGTCATGTTTGGAGCTTCAACACTCTAATTTTTCCTTCGCTTAAATAGAAACAGTTCCTTCTTGAAAGCTGTTCATCTGCTGAAGAACTATAAGATGTTCAAAATTCAGCTCCACTGGGGAAGAGCAGAAGTTGCAGAAATTTG
>V300016263_L3_WHPEAkcfEAAARAA-541_1_paired_trimmed_paired_merged_contig_148523
CTTTCAATTAATGTTTTCCGTTGTCTCTCACCAGTCACCACCACTGGTGTAAGCAGTAGATTTTTAGTGTATACGAAGTGAGGAAACTTAAATTGTAAGCAGTAAATTCTTCTGGACTACTGGCTCGTTCGGAGATGGCCTTTTAGCTCTATTTATGTGTGTTGTTGTGTGAATGTTCCAACACAATGGTCACAGGGATAAAGTCATCAGCGGTAAAAAAGATTTCTTATCCCGAGAAAGATTTCCATTTCCGTATTTCTCACTCATCACGTGACTAATCAGGTGAACGGGAGCACGTAGAAGACTAGTGTGAATGATGACACACAGTCTATGCAGGAAATTACTGGTGTGAACAATGCTGGTGTGCT
>V300016263_L3_WHPEAkcfEAAARAA-541_1_paired_trimmed_paired_merged_contig_148524
TCCTTCAGCTAGAGCTCAAAGAAGATGAACAAAAGCATATTTACAAGGCCAAGGAAACTGACCATTCATGAGAGCTCACATAGAAGCTCAGCTGATTGTTACAGTATTCAAAAGAGTAACTAAGCAATTAATGGATACTTGATGAAAAGCAAAAAACAAAAGATTGGACACAAAACAACGTCAATATTGAGAAGACAGCAGCAGCAACCATCATAGCAACAATATGATAAAAAACAAATTCAAAATTATAGTGTATTGAATTAATCACCATAATATTCACACATCCTCCAATT
>V300016263_L3_WHPEAkcfEAAARAA-541_1_paired_trimmed_paired_merged_contig_148525
GATTACATCCTTGGCAGATCCAGTAAAGCGGCCAGGCAACGTAGGATAAATTGTAAGGGAGGAGATGGAAATAGTTAGTTGCAACATAGTAAAGGAGAAAGGCTACTACGAGGTCATAAAGAACGAAGGAGAAAGAGTGTAGGACAGATCGCTTGAAACAATGGGGTGGGATGGCTTTCTTGACGTCACCCACAGTGAAGGGTGGTTTCGAATGAGGAACTCTTTGGAGGACATTAGACTGAGACTTGTTGCCCTCAGAAGGAGTGGACATTCGACCTCCTGCACCCATTGTTCAGTAACCTGGGACAACTTTAATTGCCAAAAAGAGATTTTCTTTATCCTCCCGA
>V300016263_L3_WHPEAkcfEAAARAA-541_1_paired_trimmed_paired_merged_contig_148526
CTCGAAAGACGTCAAACTTCGTAATCCAAGTTGAAATATATATTTCGTTTCTTTGGTAGCTAGCTAGGAAAGTTGAAATACTTTTTCACCTTGCCTTTTCTTTCTGCTTCTTAATTCTTATTGTTATCTTGTCGCCGGGTGTGTGCTTCAATTCGATTGAGCTATATAGATTTACAATCCCAGTTAACCTTTGCAAAAAGATCTCTGATAACCAATCTTCTCCCTTCAGATTCATGCAGGCTCGATCCGTGCACGATTTTAA
>V300016263_L3_WHPEAkcfEAAARAA-541_1_paired_trimmed_paired_merged_contig_148527
ATTGATGAAAGTGTATCTCAAATGATAGGAAGGCTCAAATGGATGCCTCTCCTCGTGCTTAGCTCAAGGCTTTGTCCCTCGGGAATTGAAGGAACATTTTTCGCTCTGCTCATGTCAATCGAAAATGTTGGAGTTATGTCAGCATCGTGGGGAGGAGGCGTCTTACTGCATGCATTGAAGGTTACAAGGACAAAATTTGATAATCTCTGGC
>V300016263_L3_WHPEAkcfEAAARAA-541_1_paired_trimmed_paired_merged_contig_148528
GGGAAGTCGTAGGCGTAGTGGGAGGAGGTGTAGCGGCGGGGATGTTGAAGCTTCCCCTTGTAAGAGCGTGGTGATGATCTGGGCCATCCTAGACTCTTGGGTAGCTATATAAGCATGCTGGGTGGCGATATGGGCAGTCTGCTTCGCAATGTATTGATTTTGGGCCGCTTGCTGCTGGAGTTCCGCTACTTGCTTCATCAATGATGCAACCTATCTCTAGGTGGAGGTGGAAGATGAGGTTCCCGTATCACGA
>V300016263_L3_WHPEAkcfEAAARAA-541_1_paired_trimmed_paired_merged_contig_148529
GGTAATACAAGAATTGAAGCCATTCAGTTGTTGTGCGGTTGAATTGCTTCTCTATGAAGAGTTACCATCAGTTGTGTTGATGGTGACCATATTATCTGCTGCCCTTCCTCCATTTGTTGATTAATAGTGTATCGAGTTTTAGTATTAGACGACTGGTGTGGTGAATGGATGCAGGATTGTGAGGCTATATGTCAATTAAAAGTGTGGCCTACTAAACACTAAGAAGGGTTTGCTTTCTGGATGATGCAGGATTGTGGGCAGCCTGGATTTAC
>V300016263_L3_WHPEAkcfEAAARAA-541_1_paired_trimmed_paired_merged_contig_148530
AATCATTTATCTTAAAATTGAAAAATGCATGCAAGACAGAAATTCAGCAGTGTACATGTCCTAGGAAATTTTCATACCAAGTTGCATTTTAAACAATTCATTAATAGAAAAAAGGAACTGATGGAATCAAAATGTGGTACAAATCATATGCAAAGTGACTGCTCCACACCATCAAGTCAGTAACAGATCAAAAGCACTCCAACAAAAATCTCACTAAACACTCAAGCACAAAACTTTTGCCATAGTTGTTTGAC
>V300016263_L3_WHPEAkcfEAAARAA-541_1_paired_trimmed_paired_merged_contig_148531
TATGTTTTGACTATATATGTACTACTTTTTGGACGAATTACTATCATTGATTGTGAGTTGTTTCTCTCTCCTGAGGTACCCATCCTTCTTGGAGTGGGGATACATATGTATTCTGTCTTATTCAATCTACAAAGGTTGATTTCTCCCTCTGTGTTATGGTAGTGTTTGCAGGATGACACTTGTAATTAGAATTATAACCATCAAACAGAAAACAATTTTATATTTGTTTTATTATTATTATTTTTT
>V300016263_L3_WHPEAkcfEAAARAA-541_1_paired_trimmed_paired_merged_contig_148532
ATCTAACACTTACCGGACAAATCGTATGGGACAATACCTAATGGAGAGAACAAAACAATACCTAATAAAGAGAACAAATGACCACCTTCTATTTTTCCTTGTTACTCCAAATTCTTTGTGGTCAATTATCTGATAGATAAAGCATCCATTAATTGTGACAGTGGACAATCTCGTATTTGGCATTTTGTGGTTTATTTTCTAAGGAGAGTTAGTTGGGGCAGATTTAAGATGATTGAGTTACCAGTCAAAGCTTTGTTGGCAGCTGGACTCTTATGGCATCATTCATAAGTAATAATAGACAGAAGAAATACAGGCCATTGGTTCCATTTTTGTAATTGGATGGATT
>V300016263_L3_WHPEAkcfEAAARAA-541_1_paired_trimmed_paired_merged_contig_148533
ATAATTTACTCGAAATGGCTCTTCTGTCAAGAACTGCCGCAGAGGAAGTAATCGCATCATTCACTTCTGAGGAACAGTCCCGAATTTCAACCCAAGCTGTGTTGACTCTGACTAATGTTGAGAAGGACAAACACGACCTTTTCAATTATGCATTACCAGAGTTAGCAAAGATGAAGCTGTTTAATTCTGGGATTTACCTCAGTCCCCACTCTTACAGACCTCACTCCCATCCTGTCTGCAAAACCTTAGAAAATAATATCTTGTTTAATATTTTACCTAGTTATTTAGATAATTCTTTTTATCTTGTGAGTATTAAGAAAAATAAAGTTGATTTCTTAAAGAGGAGGCATCCTGAGCTACAGATGGTTGAAACTATCAATAGATACATATCAAGCATTGATAAGACTAGGTATGGTGGCTTCTTCCATGTGAGTCCTTCCAAAATCAGTGCTAAATTTAAATGTGATAGGAGGACTGGCTTTGAAGATGATGCATCCTTGATCGATCTTATCCCAGGATGCATGGAGGGTGCAAGGAAGAGATTCTTCTTCCATGATGAGCTGCATTACTGGTCTAAGGAGGCTCTAATAACATTCCTGGATCATGTAAAGCCAGAGGTGATGCTAGCTTCTATTGTCTTCCCCCCTGAAATTCTTGCTGGCGCTAAGGAGAGTTTGAATCCATGGTGTTACACATTCAAGATCATTGAGAAGGATCTCGTGTTCTTCCCCGACGGTGAGCAGTCAGAAGCCTACATCCAGCCAGTTTCAGGATCCTATCTACTCAGGACTGGAAGAATCACAACGCCGTCAGGGGATGTGTTTCAGCTCGATCTGCTCAAAAGTAGCTTCTCCCACCACCTCATATCAATAACTAAAGGAGAGGCCATAGGGCAAAAGATGCGGTTCTTCAACGGTTTTGAAGCTGTTGCCATGAAGGGTCTAAACCCCCTTAGACGAAAGGTTGAAAGTTGTCTGCCCATATCAAAAGGTACAATTCTGAAAATATATAGGTACCTGAGAACTCTCAAGAAGCCAGACCTGCAATCTGCCATGGCCAAACTCAGTCAGGTTTGCAAAGATCCAAATGGCTATGAAATTAAATTTTTTGAGGAATTTTCAAAGCTGTGTTTGAAATGTGAAACCTTGAATACCAATATGTTACCAGACATGAAGAAAATAGTTCAAGGTTTCTTTCTCAAGCTCTTCCCAAATCCAATTTCAAGGAATTTCAAGGTGGTTCAGCAACTACATCTTGATAATTTTATTGAGACGCTGGAGGAGTTTAATTTTAGCATTCATACAGAAGATATGTCTCTAAACTGGAAGGATGATTTAGAGTTTGTAAATTTGACATTTGGAGACACTGATTTCAACGTTGAGGAGGCCTTTGCTGAAACTTGGGGAACAAAGAGGGATGTTGTTAACTTCACCGCTGTGCATAATGCTCCGTATTTGGTCAGCAAGTTTGAATCATACGACCATCAGTTCCACTCATTGTTGAGTGTTGACTCTACTGCAGCGCTAACAAGAATCGCAAAGGTGGTTATATCCCTGTATGACCCATGTGTAGTTGAAGCTTTTAGTGAGAGTCGAGTTTCCAATTTGGCTGTTAATGTCATAATTGCCGCAAACTTGAAAGCTTGTTTTGCTGTGACTGATCTGTGGAAAACCTTTGAAGGGATATTACTCAAAGAGTGCAAGAGGGCACAAGGGAAAATGCGCAAAAGATTCCACTTTGAACTTGGAATTCGATGGTTCTTGTTTGTGGACATTTCAAACCAGTGGTTTCTACCACCTAGCCGTGATGGATTAATCTCAAGATCCATATCATTCGATCAATTTATTAAAAATTGTCAGCGCTGCAATTCCTTCCATAATGGAAGAATGGCTTTACGTCAAGTCTTTAGAGGCGTCAAGCTCGAAGCTCTTCTGGACGACTCTGAACTGGCAATGAATCACGAGGTTGTGGATACTGAGGAAGTGTTGGTTGTGGAACCCACTGTTGAAAAGGAGTTGAGCCTCAAGGCTGCTCCCCTTGAGGTAGTGCCAATTGAGAATGTTGGGTGTAACTTGGTTCCCTGCAAGTGCAGTTTAAATTGCTTTATCCAGCAGGCAGATGTTAGTTCTTTACATGGTAATCTGGTCTTCTTTGACTTTATTGGAGGTGCACGAGGACGTGGAGCCAGCTTCTACTCAAGGGACCTAAAGGGTTATAGCTATACAGGATTCAGTCATGAATCAAGGGGGTGGCCAGCTTTCCTGGACAAATTCCTCAGTGACAACAAGATTCCGCAGAGATTTTACAATCAATGCTTGATACAGGAGTATAGCACAGGTCATGGCCTGTCCATGCATAGTGATGATGAGGAGATTTATGATATCAATCACCAGGTCCTGACTGTTAATTACACTGGCCAAGCTACCTTCTGCATTGACTGTTCAGGGTCAGGTTTTGAAGTCTCACTAACTGGTCCCCAAATGCTCCTTATGCCCTTTGGATTCCAAAGGAGTCATAGGCATGGGATCAAGTCACCCTCAAAAGGGAGAATTTCTTTAACTTTCAGGCTATCAAAGGAGCATGATCACCAAGTTCCGATTCAAGAAGTGGTTGCTATTGAGCATGGTGATTCAGATGATGGAGCAGCACTAAGGCAGATGGAGAAGAGAAGTCACCCTGATGGGGAAAAGCCTGCTACTGAATTTGAGGGACAAATTAGGGAGAAGGTCACAAGTGACTCAAGTGGAAGTGCGCCTGTTCAGGAGTTCTTAATTCAAATTGATTCTTCTCTTCTTGAATATGCATTAAAGAGTCTATCTGGATTGTCTGTAGATATGGTGAATTGTGACATGTGCTTATGCAACAGTCCCTGGCTTAAAAATGAGGAGCTAAATTTTTCAGAAGCTTTGAGGGATCTTGCATTTGCTTCTGGGTTCAATCCCACTGATCGATTTTCTTTGGCAAAGGGGATTGAAGGTGTGCGTGGGGTGAATAGAATAATTAGTGAGCTGCCTACCCATGTTTTTCCACTGAGAGGAACTATGCACATAGTTGATCTTGACGACAGAAGTATCAAAGGGGATGTGAAGGAAGGCTTCTTTTCTGGATTTAGAAGGTGGAAAATAACAAGCTGCTCTACAGATTTGATCATGCTAGCTTTTCTAAAGCCAAAGATGACATTGGGCGGAGAATTGAGATCTCATGAAGATGAATGTGAACTTTCCGATTTGACTGAAAAACTTCATGGATGCTCAGTGATTTTGAGCAGGAAATTTGAGCCTGACCTCTTCCACTCCTTTGATGTGGAAGCTGATGGGAACTGCTTCTGGCATTCAGTTGGGCCACTTATAGGTGTCGATGGTGTTTACTTAAAGCAGATCCTGCATGATCAAGCTCAGAAGGATGGGGTGAAGTGTCCAAGATTGAGTAAGCAGCTTGATGGAAATACTTGGGCTGAGAGAGAGGCAGTGGCTTACTTCTGTTCTCATTATGGAATAAGATTGAATGTGCTTTACACGCGAGAGGAGTGCACCTGGATCTTTAAACCTCATGAAGTGCTGAAGGCTGCAACTCTAATTTGCCAGGATAATCATTTCAAACCCTGCATGCCAGTTAATGGATGTGTCATAAGAGCTATTGCTTCAGCACTCAATCGTAGGGAAGTTGACGTTCTAGCTGTGCTGGGAAAGCCTGCCCATGAGGATCTCTTTGAAGAAGTGGCGGAAGGCAGAGGCTTTAGTATCTTTGATTTGACAAGACTGTTCGAAATCTTTTCAATTTGCGGCAGTGTTGACACAGGTGGCGAACTAATCATGGT
>V300016263_L3_WHPEAkcfEAAARAA-541_1_paired_trimmed_paired_merged_contig_148534
TCGAAAATAAAGTTCCCTTGCAAATATTTCGTCTCATAGATTTTCGCCCGAAGACATGTATCCTTAGCATGAATTCTCCATCCAATTTTAGCCAACAAAGCTTAGTTCATCTCGGTCGTTTTCTTTTATCCCACACCTCCAACGCACTTGGCCCTGCAAACAAGGTTCCATTGACGTAAATGAATTTTCTTTTTCTATTGAGAGTCCCCCCAAAAGAAGTTTCTATTCAACTTATCCAAATGCTTGCATACACTAATCAAAAGCTTAGTGGTTTGCATAGCATACACTGGTATAGCAGAGGTGA
>V300016263_L3_WHPEAkcfEAAARAA-541_1_paired_trimmed_paired_merged_contig_148535
ACTTCACATCTGCTCAAAAGAAATTCAAGTATTCCGTCTTCGTCAATCTCCATCTTTTGTCAATCTCTATTTTGAAATAAAATGAATCGTTTTTCTTTTGCTCATCCTCAAAATTCTCTTTCAACATTTCCGCATCATGCCCGATTAGATGACTTCGTAATTGCTATTCAACATTATACATATCCTTGGGGGTGCAACCAATATTTCAAATTCCTTCACTTGGCACCTCCAATAAACCCACTTGTTTACTTACGAAAATATTGTCTTGCACACATTGTTCAATCATCGCCTTCTTTACCTTCGAAACTCGATGATGTGATCTAAATAAGTGTGATGCAC
>V300016263_L3_WHPEAkcfEAAARAA-541_1_paired_trimmed_paired_merged_contig_148536
GGAAGTGGTTCCGGCGTAGGTTCTCAGACGATTAAGTCAATATTTGAGAGAGAAGATAAGCAAAGTGATCTCAACTAAGTCTGCTAGTCATTTGAAACCGTTATTCTCAATAAGATATGGTCATTAAATATTCCTACTACAGTTAAAGTTTTCTCTTGAATCTTCATTAGAAATAGATTAAAACTAGGGATCAACTGCATCATCACAATGAGTTTGGAAACTTTCTAATATTCCTCAGCCCCAGTTGGAACCTACCACCTCCTCATGTTATTCCTTTCTAGAAGAAATTCTGATTCTTTGTTGGCAAATTTGGACTTCTAGAGACCATTGGTTATTCCGGAATATAGTTCACCACCCCATCAAAGTTTCTACAATTGTTTCTAAAGGTTTTGAGGGATCTTGTTTTTTAGACTTACTCCTTCTCCCTTGTGCGTCAGTTGT
>V300016263_L3_WHPEAkcfEAAARAA-541_1_paired_trimmed_paired_merged_contig_148537
TAGCTAATAAGATGAGGATACATGGCGAAAGAATGGAGGATATAGTGATCATTGAGAAAGTTTTGAGGTCTATGACGTCAAAATTCGATTATGTGGTCTGTTCGATTGAGGAGTCGAATGATTTGGATACTCTATCCATTGATGAACTTCAGAGCAGTTTGCTTGTGCATGAACAAAGGATGGGTCAACATGTGATGGATGAACAAGCTCTCCAAATCACCACTGGTTTCCAACAAGGAGGAAGGAGTGGTGGCCGTGGCTCCTATCGG
>V300016263_L3_WHPEAkcfEAAARAA-541_1_paired_trimmed_paired_merged_contig_148539
GACTCTGGTCATTGAGTTTCTGTGCAAACCAGCTTTTTTGTTGTGATGGTCTGCTTTAGGAATTTGCTTTTACAAATTTTTAGTCCATCCCTTATGCACCTAAAATGCAACCGTCTGTAGCTGTACTAAATAAATATATGCAAGTTAGAATTTCTTATGCAGCAGAAGGTTGATCCCAAATTAGCCAATTCTAAATTTGTTGTACATATCATCTTTTTCTGGTGGCTTCCCATTCTTTTTGAAGGAC
>V300016263_L3_WHPEAkcfEAAARAA-541_1_paired_trimmed_paired_merged_contig_148540
TTGGTTAGCCTGGAGTAATGTTTTAGCTTGGAGATTCCAGCATTTCTGTATGGGTGATTCGTCGAGAGTGGCAAGGTTGTAAGTTTCTTTGCCTCACTCCGGCAATTTGATAGGGCTTTCCTAGTTTGCACCTAGTTTTCCCTCTCTTGGAGTTGGGTGTTCTGAAACACTTCACGCAGCACTAGGTGTCGAACTTAAAAGATTCGGGGTTTAACCCTCTTGTTGTAGTAGGACCTAACTTGTTGTTGGTACGTAACTAGGCGAATCTCGACAATCTCTTTTCTTTTCTCTAAGAAGTGCAATTTTTGTTGAATGATGTCGGCATTTTCCATC
>V300016263_L3_WHPEAkcfEAAARAA-541_1_paired_trimmed_paired_merged_contig_148541
ATAATCAAGGAAATATCCACCCCGCTGAGAGAGTGTGTGTTTTAAACAAAACGAACGAAACGAAAGGTGCTAAGCGGGGCAGCGGGCAGGACGGGCACGGGGCCGTGGGGTCCGAAAAGTCCGTTCGAAGGAAAAGAGAGTACATCGTCAGCTGTATTTTCGTGACGTGTCGAATTGTGATTGGCTTGGCCAGCGGTTCGTCGCAGCCCGCGGTCCATTGGCTTGTGACGCTCTTTCGAGAGGACTCGTGATTTTTAAACAATTTCTGATATTTTGGGCATGGCATGGGCGTCCGTACAATTAGCCAGGAGGGATTCCAATGCCACGTGACTTTTTGGCGGTGAGTTGACACGAGGAACGAGTTCGTTACAATTTGGTCGCATATTTGCCGGTATTTCTGGCG
>V300016263_L3_WHPEAkcfEAAARAA-541_1_paired_trimmed_paired_merged_contig_148542
CTAAGAGTGACCGCTCTTCTTGTCAAGCTCTGTATCTCCTTTATGGTTTTGGGTGATTTCATCTCCATGATCCCCCTGATCTGATCTAGGTTGGCTTCGATTTCGCACTTGGTGACCAGGCATCCCAAAAGCTTGCCCGAGGTTACTCCGAAGGATAATAGGTCTGGCGGTTGGGTCCAATTGGAGGCGATGGCAAATCACAGACGAGTTGATTCTAGGC
>V300016263_L3_WHPEAkcfEAAARAA-541_1_paired_trimmed_paired_merged_contig_148543
ATGGAAACTCTGGAGTCTTTACAACATAAGAGTTAACACTTCAGATAACAGGGACTGAACTCTGTTAAGAAATTCCTCCCCATTGCGGTCTATCAATGGGCGCACAACCAGCATTTTCTTTTCAATTCAGAGACGCAAAAGGCTGTCAATAAAATTAGGTGTGGAGATGAGAGTGAACCAACGCTTACACACAAACTTGTTTTCAACTAGGGTTTTAAAGGATTTTTATAGAGTCCATGCAAATCTGTAGGTATTCAAAAAATCCATAGATTTTGAAAGATTTCCTTCAATAAGAGATTTTGTAGGATTTGAGAATGAAAGGTAAGCATAAG
>V300016263_L3_WHPEAkcfEAAARAA-541_1_paired_trimmed_paired_merged_contig_148544
GCATGACACCAACAGAAAGGCTGCTAGTATATCCTTATATGTCTAATGGAAGTTTGGCATCTTGTTTAAGAGGTACTCATCTAAATTGTTTGCTGCGTTGATGAATCTTTTTGTTTTCACGAAATTAAAAATTGTTTAGATTACATTGATAAAATGAATTTATACACCCGACCAATTTGGTTTGGAGTATCAGTACTGATGTTTATTTTTCTGAAATTTTAAGTTACCTTCTTGATGTTGATTTTATTTAATGGATAACAAGATGACTCTTTTTTGGGTAGGACGGGTGGTATGATATGTGTTAGACCACATTACCTGTTGCTTGTAATTTGAAATTCTCCTCTCATAAGTATGTGGATATATTATTGTAGATCGTCCAGAA
>V300016263_L3_WHPEAkcfEAAARAA-541_1_paired_trimmed_paired_merged_contig_148545
AATATTCACTTATATGAAGTTTCATTTATTATATTGGTATTAGTAGCCTTGATTTTTCTTTATGTTATTCGTAGTCTTTCTATGTTGGCCGTAATATCTAAAGACTGGAGAAGGATACCCGTTGCTCTTTGCAGTCTAACTTAATGATTCAAACATTGTCTTGTGGGCTACTTATGCGTATAGTGGGGACTTAGATGTCTGGAGAAATTTGAATGAAGCATTGGTGGAGGAGCTATCTGCTGTTAGAAAGTGTGCGCCTTTCTCAAAGTAAACCAGATTCTAGGGAATGATTTTTAGATCCCCAAGGAGAATTTTCATGCAATCCCGTTCTCAGATT
>V300016263_L3_WHPEAkcfEAAARAA-541_1_paired_trimmed_paired_merged_contig_148546
TATAGACCTTTTGTTTCATATTGAATTGCATTTTTCTTCTTTGCGTGTGGAAATGCTTTTTATGATTCAGAAATTGATTTGTTATTGCATTTGTCAAGAGCATTGCTATTGAGTAACTGTGTATTATGCCTCTTGTAAACAATTCTATTTGAGCTCGATCACGTTCAAAATTATAAATTCTGAGATTAATTATCAAGGAGGTGTTTGTTGAAACCAGGTACGAGGCTGTTGAACTGCGA
>V300016263_L3_WHPEAkcfEAAARAA-541_1_paired_trimmed_paired_merged_contig_148547
AGTTTTGAAGAACAAATGTATAGGTAATAAACAAACCTCAGACTTTCAAAACCGTTATGCTGTGAAAACGAACTATCTATTTGGGTGTCGAAAACTCAAAATTGCGGGTGCAATCTGTGCCAAGTATTTTCATTATTCAGTTGTTGTATTGTTTCCAGATTAACCACGCACAAAATAATAAGTAATTGCTATTGAAATTATTTTTCTGGATTCAAAATTTCAA
>V300016263_L3_WHPEAkcfEAAARAA-541_1_paired_trimmed_paired_merged_contig_148548
GATGGGTCTCGGGCAAACCAACATGGATGCATGAAGTGATCTCGGTTCAAGGTGGTTGAGTCGAGTTATGGAGTTCACCGGGAACTCTAGGTTGCGACAGAGACAGATTTCTTGACATCAGGGGTTGTAGTGGATGGCTAGGGGTGCTCTGTAGGTGCACCAGGGCTGTGCTCAGAGCCTGGCGACGATCCACGAGCTCAATAATATTGAGGTGGTTGGCGGTGAGCATCGAGCTCGTGACTATGGTTGAAAACCTGGGCGAGTTGAATTGAATCTTGAAAAATCTGGTGAGATTATGGTTCGAAATCTCGACCACGTCGTCGGGG
>V300016263_L3_WHPEAkcfEAAARAA-541_1_paired_trimmed_paired_merged_contig_148549
GTCACAGTGAAGCTGCATTTCTTTTACTTGGTTTGACCAACCTTCAAGCTGTTCCTCTTCTTCAGAAAGTGCTTTATCCATTTGTTCAAACAGCGGAATCCACCTCGCTCTATGCATATCTGCAATAGCACATCTAGAAAATCCATGGGCGGAAGTTTTCATGATCTGAGAATTATTCTCCTGATCTGGTGAAAATTCTTTTGCCAGCAAAGATGGCAAATCTGTAGTTATTACATCTCGAACTCTCTTCCTACTGCGCCACAATGCTTCAAGACGTCCTTT
>V300016263_L3_WHPEAkcfEAAARAA-541_1_paired_trimmed_paired_merged_contig_148550
AGATCCAGTTGTTTCCCCCTGGATATATTGATCTTATTATACTTGGATTAAAGCAAAATGTGAATTTGATAATTGCTGGGGACCCCTGCCAAAGTGATTATGATAGCAGTTCTGACCGGCATATATTTGCTGGTAGTGAAAGTGACATAATGAGAATTCTTAGTGGGAGAAGTTACAAGTTCAACATTCTCAGTCAGAGGTTCAGGAACCCAGTCTTCTTTGGTAGGTTGC
>V300016263_L3_WHPEAkcfEAAARAA-541_1_paired_trimmed_paired_merged_contig_148551
AAATTCGAATCCCCAACGGCCATATATGGCATGGCATGATCAGGTGGGAGTTAATTTGTTAAACCCAACCCTTGGTCAACGGTTTGCTGTCTCCAAATTTGATGTCTCCTACATGTGTCTCCTCTCATTTATTGACATGTGTACAACCCCTTAACCTTAACTCAACTCTGTTAACTTTTATTAAATTAACAAATAAATACTACCAAAAAATGAATGGGGAGGGGTCATCAGAACTCTCTCACCAAAGTCATTCAATCA
>V300016263_L3_WHPEAkcfEAAARAA-541_1_paired_trimmed_paired_merged_contig_148552
TGATCGATGTAAGCATGCCTTGTGAAGTATGGGATATATCATATATGTAAACAAATATCAATCTTGTAATGATAACAATTAACATTGCATACTTAACCTCCAAGTTGTTGTCTCTACAAACTCTATCAAAGCCATTTTTTTCCTTTTTTGTTTTAAGAGACAACAAAAAAAATGATTTTCACAATGACATAGAAATGACCATTCAATAA
>V300016263_L3_WHPEAkcfEAAARAA-541_1_paired_trimmed_paired_merged_contig_148553
TGTAGGCCGAGAGAGAAGTTTACATCCGCCTTTGAAAGAGAAAGAATCAGTTTCACAACGTCGACACTACCATACATAGAAGCAACCATTAATGGAGTCCTATACTCAAGAACCATTCGTCTTGAAGCGCTATGGCAACCATACCAAAGTCCAATCTCATTAACCACAGCAAGGTCGCTGATAGACTGCTTAAAGCCCTCGACATCGTTATCAGCTGCAAGCTCAAGCAAACTGGAGAAAGAATGTTCAGCTTCAACTGTTTTCAATGGAG
>V300016263_L3_WHPEAkcfEAAARAA-541_1_paired_trimmed_paired_merged_contig_148554
TTGCAAGACTTGTAAACCATGTATGAGGATGGGTTACTTAGCCCGCCCTATTTTCCCTATTTCAATTTATGAATCCAGTTCGTGTTACAATTTTTTCATCAAACTTAAGTTGAGTTACAAATCCAAATTAATTATAAATAACAGATCCCGTTCAACTCACCGAACATGACCTTCACTGTCGTTGATGCTTCCGGCATTGGTTGTTCGGAGGTAGGATTCTCTCATCTCTTTTTTTCCCTCCCCTTTCCTTCCCTCCTAGTTGAACGGTCACGGTTAAACCACGTGAACATTTTATATTAATTTTGTATAGAAAGAGAAAGAA
>V300016263_L3_WHPEAkcfEAAARAA-541_1_paired_trimmed_paired_merged_contig_148556
AGGTCCAACAATCATCTCACCTGTAATTGACCGTAATAATTTACTTTCTCAACATTGTACATGTACGGCAATGTATAGAATTTAACATTTGCACATTTGACGTTCATATATAATACAACCTTTTTTAAAATACATGAATATAGCAATTAACTTGCGATTTAGAATGACGTGTGTAAAATTATTTAAACGGTATTTGTCATACTATTATTCAGTTAAATTTAGTCATTGCTTATCAAACAATATTAAAAAATC
>V300016263_L3_WHPEAkcfEAAARAA-541_1_paired_trimmed_paired_merged_contig_148557
GTGCTCCCATAAAGACTATCATACCCTTAGTCTGAAATGACTGCAAATGTCAGTGTCCAGCACGAAACAGTCTTTTTCCCACCATTTTGTTCTTCCCAATAAGTGTTTAAAATTTCTTTAATATTATTGATATTTCCGTGGAAATATCCAAAAAATCAGAAAAAGACATAAAATGGGTAAAGTCTAAATTTCATTACATATAAGAAAAACTCTTAAATTTCAGCTAAAATCAACATATTTTGTTGAAATTTCTGACATATCAGTTAAATATCCAAGAAATCCTTATATTTCGTCTAAACTAATGTTTGACAATCCTTAAAATTTCATTTTTTATAATTTTCATCGAAAACAACCGATATTGATATATT
>V300016263_L3_WHPEAkcfEAAARAA-541_1_paired_trimmed_paired_merged_contig_148558
CGGTAATAATTGAAGTCAATAAACGCTTAATTTTCTGTATAGTAGTCTATTTTCTTGAAATTTGGTGGAGCAGTAAGATGTTTTCAAATGCTCACTTATTTTCTTATTCATGATATCCTGTATGGTTCATTTTGAAATTAAATAATCACACACTCAAGTAACTTTCTGGATATTAAATACCGTAGAATGTGAAGTGCATCTTATTT
>V300016263_L3_WHPEAkcfEAAARAA-541_1_paired_trimmed_paired_merged_contig_148559
CATGTGCCTATTCATAAGTATACCTTGACACAACATTCTTAAACCCGGAAATAACTAAAAAGTAATAACAGTAATACTGTCTTGTGACCCCAAACTACTAAGTAAAAAATTGTTCCTCAATAAGTTATGATGCACAAGGAAACAGCTTTCAATAAAATAGAAAATACCAAATTCAATCTCAATAATAAAAAATAGGATAACCCAAAATCAAAGATTAAATAACAACA
>V300016263_L3_WHPEAkcfEAAARAA-541_1_paired_trimmed_paired_merged_contig_148560
TTCTTAAAGATTCTTCAAATGTCTGTACCCATTTCATGAAACAACCTCCTCAACTAACAAGCTGTTGTTCAAGTATAGTTCATATAAGATTTACGCTTGATAGATGTTACAACCAAACCAATAGATGGCTATCAAAATTCCACACATATGTAATGATGACAATATACTCAGCTGCTGTGCTACAGCTATTGCCAAATAATAAAACATAAAAAGAAGTGTGGACGGACTCATAAAGGAATCATGCAAACTGTGCAGTAACCGAGCAATTATATTTGATACAT
>V300016263_L3_WHPEAkcfEAAARAA-541_1_paired_trimmed_paired_merged_contig_148561
AGTCGTATATGGCTTATGGAATTTATTTTGTGAAGCACATTATGATATTTTAGAAAGTATACTTTCTCTGCCACTCTCTCTCATTAATCCAGTAATGGCTGGAAGCATTTAGTCAGTTTCTTCCGTAAAAGACACTTTGATAATAAGTGTGGCTTGATATTTAAGAACACCACTTAGCATAAAAAGTCCACATGTTACTAGTCTTTTTGGAACATGGTAAATTTGGGGCGTACATTACCTATATTATAATTCAATGGCTGCTTAGAGTTTGTTTTAGTTGTTACTACATGGGTTGTTTAAGGAAATTTGATCAGGGTCC
>V300016263_L3_WHPEAkcfEAAARAA-541_1_paired_trimmed_paired_merged_contig_148562
TCTATATCTTTCATGAATTTGTCAGCCCAATTTTAAGTCAACTAAAGATGATTTAGATACAATTGGCCAAAACTAAAAGTTGTATCTTAGCTAATGGTAGCACTTGGCCACTTAATCCCGAATTTAGTATAACTCAGTGAGGTTTATAATTTAGTATTGTATTAATTAATAACTGTTTCTCATGCTCAAAATTAATCAATGTCATTTTTCATAATTCACTTCACATCAGTGTCATCTTTATAT
>V300016263_L3_WHPEAkcfEAAARAA-541_1_paired_trimmed_paired_merged_contig_148563
TTGCTTTGAGATATACACAGGTAGCTTACTTAAAGTATAAACAGTATCAAATTTGCATGATGTATGATGAACCATCTGGTCATCGAGGATTCAGAAACTGATAGATGCTAATATTTGACTCAAGGTCAACAAAGTTGCTATATGGCCATAAATATAATGTATGTATGCTAGATTTTTTATTTTTTGTGTGTTTTTTTAGGAGAGGAGGGAAGGTTACTACGGAGATACATTTAATTTGAATGACTTCTTCAGGTGTTTTATGTTTCAGACTTAAATTGATGCTTTTATGTTTGCAGGGAAGAGAGTTAAGCATTGCTGAGAAGACAAATTATTTAGTGTTCATGATTAATGCCT
>V300016263_L3_WHPEAkcfEAAARAA-541_1_paired_trimmed_paired_merged_contig_148564
AGATTCTCGAAGGCAAACATCAAAACATACAAATATATGAGCAAACAGATCCTCTAGTTTGCAACACACATTCAGAATCACATATTCTAAAAACCCATCTCATATATTCCACAATATGTACCAAATCAAGGCAATGGCAGGAAAAAGAAAAGCACATTATTGTCAAATCAGTTCCTCAGCAAAGTTAGAAAAATAACCTTAA
>V300016263_L3_WHPEAkcfEAAARAA-541_1_paired_trimmed_paired_merged_contig_148565
GCATGTTAACTCTAGATAAAATATAAATGTGAGTTAGGTCAGTTGGCCAAAACAATGTAAATTAAGCCAATTGATCAAAACAGATAGAGAGTACTGGCAAACGTCTTAAAACCATCCACGACCACCATTATCCATAATCTGTGTGTTTGGCTGAAGAGAATATTACACAAACAATGTATATATGACATGCAGTGATCATGGATCAAGATATGCGTTGAATACATACTTTGGATAAGATAAGAATCCTTCGTCTTATTATCTTGGAATTAAATTGTCTCCGT
>V300016263_L3_WHPEAkcfEAAARAA-541_1_paired_trimmed_paired_merged_contig_148566
GGACAAAATCATTGTAAATGCAGCCCTCTGGATAAAGCTCAATGCCCAATCTCAGAAAAACAAAGCAATAAAGAAGAATCATGGACATTCTACTATTTTCCCAACACAGAAAAGGCTACTCAAACTCTACAAAATAGGTCAGGGACTCGGGACAAACATATACATCTTAGGTATCAAGAAACATAAATTGAGTTCAAAAGACATATATCCTCATTCATCATGCAAGAAGATTAGATAACAAAGCAAATATGCTCTTTCATGATCCGAGAAGAGTACATAACAAAGGCATCTTAGATCATAACACAGAAACTATCATTTT
>V300016263_L3_WHPEAkcfEAAARAA-541_1_paired_trimmed_paired_merged_contig_148567
TCATCATTGCAGGCCCTTTTGGTGAAGAATTTATGTAAAGGCTTGCCAACAAAGTGAGTTATGGCATTATCCCAAGTAACCCCCATTCCATTGATAAAGTGGATGTCATGACTAAATCGTGAAAGGGCAGTCCACCATCTTCTATCACTGGTTAATGCACTCTCATATGTGACAAGGATTGCACCCTTCTGAAAGTTGAGGCCAGTTGATTCTCCATACGTGATGCATTTCATCTTAAGACCCAAATGAGCTGCCACAATCTTCTTTTCCTCGAAACTGGAAACAAGCACAACTGGGCAATCTTTACGGCCCATCATTGAAAATTCCTGGATGCTGTCCCAAAGTGTGTATTCCTCTTCATCAAGAGTCAGCCGGGTTCTATTGAGATTGCAAGGTAGTCTACCGTGGAAAACTGGGTTCCGAAATCTCTGGCTCAAAATGTTGAATTTGTAGCTTCTCCCACTGAGGATCCTCATGATATCGCTTTCACTACCTGCAAAAATGTGCCGATCTGAACTACTGTCATAATCACTCTGGCATGGATCCCCAGCAATTATGATGTTAATGTTCTGCTTCAACCCAAGAATTATGAGGTCTATATAACCAGGCGGAAATAATTGGATCTCATCAATCACAACAGTGTGGCCCTCTTTGATACTGTCAAGATGAAGAATGAATAATTCAAAGGTCTTCACGCGCACATTCTTCAAGTCCTTACATTTGCTAGTCTTCTTTCCACCAACACGAGCTAGCCCAAGATCATGGTTGATTGACTCGGCAAGAGACCTTCTAGGTGAGACAAAAGTTATGGCCTTTCCAGGAGATTTTTCAATAAATTTTTTGAAGAGAGAACTCTTTCCGCACCCAAATGTTCCAAGAATCATTATTAATTTCCTGTCATGAACGGATTCTGGAACGAGTTTGGAAGCCAGATCCTTCTGCGCCTCCTTAATCCCTTGGCATAGAACCCCCGTAGCGCCAATCTCAAAGCTGTCCAGTAGAGTTGAAGCACGATCAATAGAAGGTCTGTAGTCAATCTCAGCTCCATTCATTGCTAGAAATCTCATTGCACTATTTGAAACTCTGTTTAAGTCTGAAACAA
>V300016263_L3_WHPEAkcfEAAARAA-541_1_paired_trimmed_paired_merged_contig_148568
AAAAGGCCGATCACCATCACCTTACCAACGACCACAAGGCTAGCTGCCCGAAGAAAATCATCTACGCGTTGAATTCGTCGGCGGTATCATAGCAATAAGGAAAATCTCCTAACCAAATTTCACCGCCACACCGGAGAAGAGCCAACAGATCTAAACTACCAACACAAGCCCTTGCATGTAGAACCAAAAACCAAAATAAATGGGAAGGGTGGGGCAAGGGGCATCT
>V300016263_L3_WHPEAkcfEAAARAA-541_1_paired_trimmed_paired_merged_contig_148569
AAAGAAACTAAATGAAAAGAGAAGAAAGAAATTGATCATGTTGCTTTGGGCTTTTACCATTCGGTGCTCAGAAAATTCCATCGTAAACTACAGGTTAACCTCAAAAGCTAAAATGAAAGAGCGTTATCTTCATAGCTTTCATATACTACAGTCCATGTCACTTTTTATTCTGGATTATCAGCGCTTAGATCTGAATTACAAGCATTTGATTCTAAACTCTGTGCAGGGTTTTATGGAAG
>V300016263_L3_WHPEAkcfEAAARAA-541_1_paired_trimmed_paired_merged_contig_148570
GATTAAGTAGGCTTTACTACTTGTATGGGTGTCCAAATGTCTATAGCACTCTTACGGAAAGGAGCATTCTGGTGTTATACATCAAATGAATTGTACCAAACACATATATCTTGTTTGACTCTAATAAAGAGCTAGAATAAGAAACCAACTTAAGGGTATAATCTTGGATCATTCTATTAAAGACAAGGAATAGAACACTTTCTCACCTTGTCAAGATATATCCGAAATGGTACCTCCATAATTGCCTTTTT
>V300016263_L3_WHPEAkcfEAAARAA-541_1_paired_trimmed_paired_merged_contig_148571
GCTTTTTTTATTTTTTATTCCCCTCACTAACCCTTTAATTGACTAAAACACAAATTAAGATGTGATTCAATTCAAATTTGAAAACTAGAACTTGTTAAACTTGAGAGAAACTTAGGTGTAACAAGACGTGCATATCTTTGTGACTATCTTTCTCCTCACTTTATCTTTTACCAATGAAAGAGATGTAGACATGCAATGTGATAGGGATACAATTGCACCTAAGATTTGACACTTAATAAACG
>V300016263_L3_WHPEAkcfEAAARAA-541_1_paired_trimmed_paired_merged_contig_148572
CTTTCTGGTAAAGTAAATATTTAGGGTGATACAGATACAGTAGCAACATACTGGGTGTATTTGACACACATTTGAAGTACTGATATTTAAGAAATTTTGTTTCAATCGCTTAATAACTTGGACCTTTTTTTAAGTCATTACTTCTGACCATGGCATAATGACTCTGAATTATCCAGTATGATGAGTAACCACAGTTGTGTTGCTGACTTGTCTAACTCACAAGGTCTTTTGCCACTGAATCTGTTTAGTTTATATTTGTGATTTGCAATTACGATCCATCACCTTTAAGTACTCATAGGATTG
>V300016263_L3_WHPEAkcfEAAARAA-541_1_paired_trimmed_paired_merged_contig_148573
GATAAACACGTGCACCTTTTTTCTCCACTCATTTTAGTCCGATGATCAAAAATAAAATCTCATAAAATCTAAATATTAATAAGTGATCTTGATACGAATGTGATAAATCTTCCTTGCGTCTAAGGCAAGCCAAGGAAGATTTACCATGGAAAAACAATACAGATTAAACTTTTACTAGCTTTAGAGTTTTCAACACGTTCAGATCCTCTCCGAATCTCCCAATTCGTAGCCAATGGACCGAAAATTTCGAACCGTTCAAAAGGAGAAAAGAGAAATCGAACCCTTAATCTGTATGAGGTGAGTCACTGAAATAAGCTAATGAGGACCACACAATTTAAAATGA
>V300016263_L3_WHPEAkcfEAAARAA-541_1_paired_trimmed_paired_merged_contig_148574
GTATATTGAATATATATATATATATATATATGTGTGTGTGTGTGTGTGTGTAAAACGATCACTATATATTCTTGAATTAAAACGGTGGCAACTGTAGAATTTCGCATATCTGCAAAGCATAGTCGTACAAATCAGAAAGAAAAAAAATGCCAAATTTGATGGCAGATCAACGATCAAGCCACATCGTACCTTGGTGTGTGTGCAATACACAAACATAAACAGATGGAAGTTTGCTGACGAGTTCAACAGAAAAACTTGCATGAAACGAGGTGTAAGTATCC
>V300016263_L3_WHPEAkcfEAAARAA-541_1_paired_trimmed_paired_merged_contig_148575
GACTTTCACACTTGTGACCGATCTGCTTTAAAAAGAATATGCTGGAAGTTTAAGCTGTGTGCAGGCAGGTGGCTCGTGCTGGTTTCGGATGGAAAAGGGAGTAGGGAAAAAGAGAGAAGAAAACTATACATCTTGTTTGAACAAGAAATGTACGGATGGAAGAGAGAGACGAACACAAAACGAACACGTTGAGATGAGACAGGGGAAGTGGCAGACGAGAAGTTTGATTTGTGTAATGCTGTTGGAGCTGCAGATATGTTCTGGAGTGAGTGAGAAGCAGAGAAGATGGTAATGGAGGTTCTTGTTGAGTAAAAGTGGGGGTGGTGGGAAATCCATCATTGATGCATGTGAAGATATGCTCTAAGAGTAGTTGCTCGGCTAGGACAGATTTCATTTGGGTTTTCAGCAA
>V300016263_L3_WHPEAkcfEAAARAA-541_1_paired_trimmed_paired_merged_contig_148576
GGGTGACTATAAGTACAATACTTCTTTCTTCTATGCACATTGTATTTTGAAATTGTTTAAGAATGGGAACAACAAACAAACTCCAGAAATGCAAGAAAGTAAGCCAGAATATAAAAAATACTAAGAATGAACACGGTTCAGCTATGTGCTTACGTAATCATGGCACCAAAGAAAAAATCCCAACTATATAAATAATGGGTACAACAAAATTTATCATCAAGCCTCTAGGTTGAAGGCTTGACTAACAAAAAGAAAGAACAGGAAAACAAAAGAACACTCTCATCTCATTTCTTCTCTTTCACAAACCTTGCCTTTCAATATTCTCTCACTCTAACTCCTTAGGTGGTA
>V300016263_L3_WHPEAkcfEAAARAA-541_1_paired_trimmed_paired_merged_contig_148577
GTAAAAGATGCAAGAAGGTATTCATCACAAAAATAAAATAAAATTTGAAATAAGCGTGAAACTTATTTAACCTTGAGAGAACAATGCCCTTCCTATTCTGTCACATTAGAATACCAAGTAAACAAATTGACAACAATCCACTAACATACAGCATTAAGATATCAAACTTGCTCAAGTCGTCAACATCAACTTGCTCAAGTTGTCAACAAGATCGATCATTTACTCAAAAGAACTCGTCCTTGAAGCTATTCCTGCAACCTATCGTATGAGATGCACACCCAATAACAACAGTCAG
>V300016263_L3_WHPEAkcfEAAARAA-541_1_paired_trimmed_paired_merged_contig_148579
GTGCAGAAACCAATGTGAGTTTTCGTCCGTCTAATATTACATGTATTTTCAATGTTTAAGTGTTGAAGTTGATGGAGCTGTCTATTCGATATCATCATTTTCAAATATCTTTTGGTTGTATTCGACTCTATAATGCTCATATTCTTTTTATTGGTGTGATTAGTTATGTAACCTTGAAGTTATTGATCTCCATATTTATGATATTAAGTGTGCATTATAAAAGACTATTTTTTTTATTTACCTATTCAGCTGCCAGCTCAATCTCCAACTCCA
>V300016263_L3_WHPEAkcfEAAARAA-541_1_paired_trimmed_paired_merged_contig_148580
TTGAATTTTAACAATAAGGATAAAATAAAGGGTAAAATGAATAGTACTAGGTTTGACTTTTTAATATAAAAATATGGTTTTTTGTTAAATTTTAACCACAATTGTAAAATTTTATACACCTTCTATTTGAGTCGGTAGTGTCAAGTGCTTGACAACCTCAAGGGTAGATATGAACGCTCTTAACCACGTTTGCAAAGTAGATGATTAAGTTGTGAATGTAAATACTAGTGTATTTTACTAATTTTTCTTCCGAAACTTTGAATCCCAGGGCTTATTTTCCTAGACCTAATATCCCTCTATTTACATTATGATACGTGGTGTACCATATGATTTTTTTTTTTGGTCAAATGACCTAT
>V300016263_L3_WHPEAkcfEAAARAA-541_1_paired_trimmed_paired_merged_contig_148581
CATAGCTACATCTACTATGGAGGTTGAATTTGTAGCTTGTTTTGAAGGCATGAAACAGGTAGCTTGGTTGAAGAATTTCTTGACAAATTTAAAGATTGTGAATTCGATTAAGAAGTCTGTTAAGATGTTTTGTGATAACAACTTAGTTGTATTCTTTGCTAAGAATAATAGGCGTACTTCAGCTTCAAGGTTGATGGATGTGAAATTTCTTAAAGTTAGAGAACAGGTAAAGAAATGAGTTATTGAAGTGCAGCACATAAGCACTACTATGATGCTTGATCACCCATTGACTAAGGCATTGCCTATTGGAGAATTTGAAAAACATG
>V300016263_L3_WHPEAkcfEAAARAA-541_1_paired_trimmed_paired_merged_contig_148583
CGACTCCGACTCCTCCGACCTACACTCTCCAATCTCAGGTATGTTCTCCTTCGCCTTCCAGACCAACCCATCTCTCTCTTTTACTCTTCTTCTGTCGCTGCCATTTTTCTTGCTTTCCTGCGTTTACCTACTGAACGTACAGATAGTTATTGTTCAAAGTTTCCAACTTTATATAATTTTTCTTCAGATTTTTAGGCAACAGGTGAAGTTTTCGTTTTTAATTCAAGAGAAAAATGGTGGGATGAGATGAAATTTTTTAAATAAAACGTAAAAAATGGAAATTAGATGAAAAATTCAATCTTTTTGAGATTTTTCGGATGCCAGTGTGCCTGCATAGAGCATTTTGGGTTAGAA
>V300016263_L3_WHPEAkcfEAAARAA-541_1_paired_trimmed_paired_merged_contig_148584
AATGGTGATCAATATTGTTAGAAATCTTTGCCTGTTTGTCTGAAAATTTGAAACGTTGGCATTAAAAGTGAAGGTTTCAATCCTCATTTGCAAAATTTGATTGCATTTTACTGAAAGTAAATGTAATCATGGGCAAGTTGAATTCTTGTTGTTGTCATTAAGTATTCGATTCTTGGGAGTTTTTAGAAGTTGGGTTTGAAGTGCTTCTTCTATCTGTTCAAGTTGGATCAAACTGGATTTATGGACTTAGCAAACCATACAGGGTTTATGCTTATAATTGTTCTTGCAGATAAAAGCTAGATGTTCGTTTCTTGTTATATAAATATA
>V300016263_L3_WHPEAkcfEAAARAA-541_1_paired_trimmed_paired_merged_contig_148585
CAAGCAACAATCAGAAGGTACAAAACCTATGTTTCTTTTCTCTTCATTTTCTCTCTAGTAAATTTATTTTGCAGGCAAGTGTCGTCTTGAGTAAACTTTAGTCAGGAACAAGAATTTTATGCCAACAACCGCCGACGTTAGACAAAAAAAACCAAACGAAGGCAGCAGCCACGCCATAATTCTTCGCTTCCACTTCGACAAACCGTCTAACAATGATGTGGATGCGACACTGAGCAGCAAGCAGACCACGAGGGACAAAGACGCAGCCATAGCCATAGAACAAAAAAAATGGAAAAGGTTGCAGTTATCGCTTCAAGAAAGAAGACTCAAAGTAGAAGAATCATGTTCTTTGATGCAGTGCCCTCCGTCCA
>V300016263_L3_WHPEAkcfEAAARAA-541_1_paired_trimmed_paired_merged_contig_148588
TCCGTTCCATCTTGATGAGTATCCTGTTGAACATACCCAGATATTAGTTCAAACATAGTTATTCCTTTAACGAATCCACTTTAGCACAAACTGCTCGCTAAGTTCATCCTACAAGTTTTATAAAGGCTTAATTTCCTTTTCTATTCTACTTTGAACTCATTTAAAGTGCAGAGAGGAAATTCGGACTCGGGTGCATAGGTGGGAACACATCTGCTCTAGCCAATGTGACTACGCCCACATCTGCTTCTAGAGGCTCAGTTTAGCTAAAACATAATTGGACCGGTTGCAAGACCAAAATAATACAAAAAATAAGTTAACCACGACATTTATTCATGTCGATATCTCAAATGTCAAAATAAATGTACCTTGCTTCTTGACGCTTCGAAATGGGAAGGGACTATGTTTTCA
>V300016263_L3_WHPEAkcfEAAARAA-541_1_paired_trimmed_paired_merged_contig_148589
CCTAGCCCTAAGACCCACGCATAATATTTACTTGCACGAGGAGAAGCCTTCGCAGCTGGCGCTAACCACGGGGTAGTGACTATCCACACAACCGGCAAGACGCGGGATTATTGAACCCTAATTTTCCAGGCATACCAGGTCTGCTCTCTTACAAGGCCTTCAAGGTAATGGGCAAACCACTGCTTAACCGTGGAATGTGTGACATCTTTTCCAGGCTAGGATCC
>V300016263_L3_WHPEAkcfEAAARAA-541_1_paired_trimmed_paired_merged_contig_148590
TGGCTCCTAAAGCTAACTACTAGCACTAGCAGGAGCTAATAGCAAAAGCAAAGCTAGTAGCCAGCCGCTGCTATCTCTTCCTATATAGCATAGCTTCAAAATAGCCCAAAGCAATTGTCCTATAGAGCTTCCACCTTCCCTACGCCAAATCAAGGGAGCAACTAAAACAACTAAGGTGGCAGCTAGGAGGAAGGGAAGATAATGGTATTGAAACAACATCGTATTCTTGGGAT
>V300016263_L3_WHPEAkcfEAAARAA-541_1_paired_trimmed_paired_merged_contig_148591
TACGTTTTGTTTATTTATTTTAAAATGTTTACAATTCAATTGGGTCTTTGTCTTCAACTTGTATACTTCTCTCAAGGAGTCTAATATTGAGTTTAAAGTGTTAACTAGTTTTGGGAACTATATTTGGAACTCTTCTTGTTTCCTTGAAAGATTGACAAACATGGCCGTCCAATTTACTTGGTTTGGTTCTCTCAACTATATTATTGCTGCAAAGTATATGATTGTGTGCGCAGTAATTTGTTCTTCTTTGGTTGGCAT
>V300016263_L3_WHPEAkcfEAAARAA-541_1_paired_trimmed_paired_merged_contig_148592
CAAGAATGAATTCTAGTCCTTAAAACAATTTGCATCTAAATAGATATGGTTATGATCATTGACAATTTTAGTTCACTAATGACTCGACCAACCGCGCGCTTAAACTTCATCTTTTTAAAATCCTACTTTCACAAGGGCATAGTCGAATTAGTCATTTCTTGAGCTGAAAGCCCACAAGACTAAGGGAGCATTACCTAGCCGAGGATTATGGCTTTCAACTCAGGTTCGCCCACGCTCGGCCCAAGCCATTTTTCCAAGACAAAACAATAGCGTAGTGCGTACCACAAAATGTCCTACGAATAAAGCTTGTCGATAGAGAAATTGATGAGGAACCA
>V300016263_L3_WHPEAkcfEAAARAA-541_1_paired_trimmed_paired_merged_contig_148593
TACATTAATTATGGAAGGATAGACAATTTCGGATGGTCAGTTATAAATAATAAATGTGCTATAAATATTTAAATATGGTAAGTTTTAATAATAGAAACTTAAATTAGATTTATAAAACTATTCAGGTTACAAACTCTTATTTAAGCCTTAAAATCTATAAGCCCCTTAAATGTGCGCTCTTATAAGTGTGTTTAGAGACGGTGTTAATTATAATCCAGAACGTTGCAGAGCATGTCAGAGTCCTACGGTTGGTGAGACTCATAAGTTCGTTTTGAGACGGTGTTAATTACTAGTGGGGTGATGAGAAAGGCACACCACCCATGTGAATGTGATCCATTTAGGCATATGAACCAGCACGCTAAACATTACAAAAAACAGGCCTTTCATATGCCTGAATGTGATCCA
>V300016263_L3_WHPEAkcfEAAARAA-541_1_paired_trimmed_paired_merged_contig_148594
ACGTGCAATATGGTCATTTCGTCAACTTTGTCAGAATTCCATCTGAATTATTATGTTGGAAAGATTATTACTATAATTTGATTAAAGTCGAGGAAACATTACTTCAAAAAAATTAAGAACTATTTCTCCAATTGAATTAAAATTAAGGCACCGCTACTACAATTTTTCTCATTTAAGGAAAATTCTAATTTTGACGTAAGTTTTAGGTTTCGACAAGTTAAATAACCAATAATCATGAATTTTTAGTTAAAACATCATTGTTATAATTTTCTCTTATAATTTTGATGAAGAATTATCATCGGCAGACAAGCAAATTGCGAGACTGTAAAACAGTAAAAGTCTTACCTTGCGGATGAAGAGGCGAG
>V300016263_L3_WHPEAkcfEAAARAA-541_1_paired_trimmed_paired_merged_contig_148595
TGTTGCAATTCTTGTCACAGAAGAAGCTAAATATAAAGTTGCAAGGGCTTCATCCAAAGAGGAGGGTTTTTTTTTAAAACCCAAAATTTATTTGATCAGAAATATATTTCATGTGAACCTCATTTTACTGAAGGATCCTAAATATTGTTCAAGATGATGCTATTTCTATATATGGATTTGTGCCACGAAATTGTTTCTCTCCCTTTTCAGTTAAATCTGTTCTGAGAAGACTTGGACTTTGGTTTTAGAAGTTGTAGGGTGCAATTTGAAAGATAGTTGTGATAT
>V300016263_L3_WHPEAkcfEAAARAA-541_1_paired_trimmed_paired_merged_contig_148596
GGTTCACCAAGTTCCCATAACTTTCAATAGCAGCTGTTGCAGCATTACCAGATTTAATTTGCACAAAAATTATGAACTGGGTCGTTGTAGTTTTGGGTTTTTGAGATCATAAAATATGAAATAGTGGATGCAATTTCTTGTTGTTCCGATTAGGATTTGATGGAGTGTGATGTGACTAATGAGATGGGTTTTGTGCAGTTTGGCGGCGAAGACAGTGGAC
>V300016263_L3_WHPEAkcfEAAARAA-541_1_paired_trimmed_paired_merged_contig_148597
CGCCAGTAAATTTTTTGAACAAGAAAAATAAAAGCATGAAATTGTAAAACAAAAGTGAATATAACTTTTAGCACTCTTTGATCACATTACATTCAAAATAATAAGTTAGAACATCATAAGCGGATGACTTCATAAAATTCCGATATGATCCTTCATTACTCTAACAAACAATTCAGAATTAAAAACTGATTAAAAAGACCTTTGTTGCCATGAAAGGATCATATGTAGCTGGTGTTGACA
>V300016263_L3_WHPEAkcfEAAARAA-541_1_paired_trimmed_paired_merged_contig_148598
CTAACTGATAACAGCTCTCTCAAAGCACTTCTAGCAGAACCAGAAAAAGAATGGAGAGCAACATTTTATTAGCACAAATAAATAGACACCATTCAAACATTTGAAATATAGATCGGATGGAAACAAATTCATGGATCAAATAAAAAAAGGTTGGTGTTAAAGGATGTGAAACTGAACCTCCCTTCACACATCTGTCACTATGTGACTTAAAAGTTGAAATATAGACAAGTATGACAATAGCAATCCCAGTCAATAGGACAGAACTGAGAAGTGTATACCTGT
>V300016263_L3_WHPEAkcfEAAARAA-541_1_paired_trimmed_paired_merged_contig_148599
CTAGGAATCTAGAGTAAGGTGCTATTGCAGAAAATGGGAAGCTTTAACCATTTACTAATAAGCATGTGCTGCTCGTTTTGGAGTCATTTTGCTTCTGAAAAATGTGTTGTGTATGCACCATTTGGCTCTGTCCATTTAACAACTGGCAGAAATCCTGAAATTCTGAGCATGTGACAGAACTGCTTTGGTTAATTTAATTAATATAGTACTCTTCTGTCGTATATTCTGTAAT
>V300016263_L3_WHPEAkcfEAAARAA-541_1_paired_trimmed_paired_merged_contig_148600
TTGAACTTCTTCCGACTCGGGTTTCTCCATTCCCTCCTGCAAGCAATAAGAAGCAGATTACTTTTTATAGGAAGAAAAAGAAAAGAAAGGAAAAGGAAGGCAATGAAGATTGCAAGAGATGCAAAAGCACGAATGATTGTAAGTTATATTTATAATTGAGCACAAGCTGCACCAATCATCAGTTAAAAATCTAAAAGAAAATTGCAAAAACATGATCCTTTCACAGAGGAGGTCAAAGGGCAAGAGAGCCATGTCAACGAGTCACACAAGTTCCTGTATTACACATCCAACAGGTTGGTTCTATGAACAGATTAAAGGG
>V300016263_L3_WHPEAkcfEAAARAA-541_1_paired_trimmed_paired_merged_contig_148601
CGACGTCCATCCGCTGCTGCTCCGGTAAGTCCCCGAACCATGCCATCCCTCCTCCTTCTTCATTTCCGTCCTTCTCTCCGATTCGATTCCCTAACGGCGTTTCGGTTCGAAGCTGTGCGTGGACGTTTTTTTGTCTAAACCCTAGAATTTGGTTAATTTCAAATTTTTATCTAGGAAATGGCTTATCTTTTTTATTTATTTTTAGCTCTGATTGAAT
>V300016263_L3_WHPEAkcfEAAARAA-541_1_paired_trimmed_paired_merged_contig_148602
TTGTAGAATTCATGTTTTGCTAGTTGCAAATACCAGTGCTTGTGTCATTTTATGATGTACTTTTTTAACAGCATTCGTGCTGATACATTGATACGAAATAATTCGCCTCAGATCGACTAGTGAACAAAAGAAACCATAGAGACGCGAAAACATGTAAATCCAATAACAAAGTAAATGAGATACCAACCTTCAAACTATTCGATAAAACACTTTGAAACTCCATTAACATGTGAATATTTTCGTGTGGTACTTATCGATGAACTTGA
>V300016263_L3_WHPEAkcfEAAARAA-541_1_paired_trimmed_paired_merged_contig_148603
AAGCCATTGCAAGGCTTATCCATTAGTGCAGGTGAAGTTCAGGGCTCTCTAATGTTTCTTGATTCTGCGTTTGGTTTGGTGGTTAACATTAGCATGGCACTATTATTGGGTCATGATCACGGACACGGACACCAACATGATGATCATCACTATGATCATGAGGATCACAATGAGACACATAACCATGGGACTACTGTGACGACGCATCACTCTCATCATCATGAGGTGCACTGCAATCACGGTGACAAACACCACCATATAGTTGATGTCACG
>V300016263_L3_WHPEAkcfEAAARAA-541_1_paired_trimmed_paired_merged_contig_148604
TACGTAAGTACTTATTAGCGATTACGTACCTTTGGATCGCAAATACGAGAAGGGCAATATTGTTGATCGATGATGACGGGGTTTTTGACCTGATCGACTTGAATTTGCTCGAAGGTAATATGTGACACGAGGCCTGGTTCAGAGGGAGCCCATGTTTTGATCCTCACTCCATTTTGAGTACCAAAGAAGGTGCAGTTTCTTATGTCCACAAAAGAAACATTGTCACCAACTATCTTGCCAAGGCT
>V300016263_L3_WHPEAkcfEAAARAA-541_1_paired_trimmed_paired_merged_contig_148606
GTCCAAGCCCTCTTGTTGATGAAAACCTTTAGGAACAAGTCGAGCCTTATACCTGTCAATGCTTCCATTAGGCTTTCTTTTTATTCGAAAAACCCATTTACAACCAACAAGGTTTTGAGAAGATGTAGCAGGTACTAAACTCCAGGTATTAGTATTAAGCAAGGCATTGACCTCCTCTTGCATGGCTTGCCTCCAATGGGAATGTTTCGAGGCTTAAATATAGGTAGAAGGTAGGTAATCTGGAGATATATGGGAAGGTAAAGGATGTTTAGTTGCTGTGTAGGCTTTGGGTTTGTGTATATCAGATTTAGTTTGCATGGGGGTGTAGGGTAATGAGGATTGATTTGTATGATTTTGAAGTTCTAAGGAGGGTTGAATAGGTGAAGAAGAGGGTTGTGAGGAGGAATAGGTAAAAAGGGTTGATTGACAGGAGGTGGATGAGGTTGTTGGAAAAAGTTAATTTGAGAAAA
>V300016263_L3_WHPEAkcfEAAARAA-541_1_paired_trimmed_paired_merged_contig_148607
TCCCACCCGAGCAAAAATGCAATCACGAACAGAAATGCTAGCTGAGTCACAAGGAACGAAACAACCAACTTGTGCCATCAGAATATTCACACCAACCTACCAGTGCAAAGAAAATTCAGTCACTTGTTAATAGTGATTAAAGCATTTGGAATTGAACATGGATGTGGGGTGTCCAATTCGGTGACAAGAGCCACATATCAAGTGCAAGAATGTAATAGTTGCATGGAAAGTTATTTATGCTGATGGAAGCAGTAGGAAGAAGCATTTGACGAAGTCATTAAAATCACACCTGTCGGAT
>V300016263_L3_WHPEAkcfEAAARAA-541_1_paired_trimmed_paired_merged_contig_148608
CCCAGAGTAAAAGGGACAATGGGAGCATTCTGACTCTGTTCGACTTGCGGCCTTAAATTGCTATCATGAACTGAAGGACTGACTCCATGTGGAATTGGAAAGATTCTCTGAGCGCTTGGCTCGCTAGGCTGTCCATGACTCTGGAGGAAAGGGTATGCACCCATGCTGGCCTGAGGTGCCCCACCATAAGCATCACCTGTCTCAAATGAATTCGAAGTAATTGCATAGGCACTAGTTGCAGGTGT
>V300016263_L3_WHPEAkcfEAAARAA-541_1_paired_trimmed_paired_merged_contig_148609
TCTTCAGATTATCTACTTCAGCAATGTACTTTTTTACCTGGTTTTCCCAGGCAGGTTTGACACAATGTAGTTAAAGAACTATTGATTGGACTATTTAACAAGTTAACCCTTTATTGATTGCCCCACATTCAATCACACAACTACTAGGTGAATCTCCGCCTATAAACTCCACGATGTCACACAGTCCGATGCTGATATAATTTTTTTTCTATTTTCAAGTGAAAACACTCTTCGAAATT
>V300016263_L3_WHPEAkcfEAAARAA-541_1_paired_trimmed_paired_merged_contig_148610
ATGGTTTAATGGAGTCGGAGACTTATAAGCAAGGCTAAAAGGTGTCGACTTTCTGCATGTTAACTGCATATGGGATCACACTTTGTAGAATTGCATAGCAGTGTGGTTTCATATGCAGTGTGTATATGTATGCTCTTTTGGTAGTTTGTATACTGTGGTAGTCATTTTGGACCAGGGTTTTTTAGTTAATGTGTCTGCTTGACTGTTCTTCTTTTTCTTATTCTTTTTTCATTGATTTTGTGTTATTTTTAAGGGACATGTACTGAAGCTTAAGGGAACCTTAATGCTTGCAAGTGCTACTGATGTTGCCGCTATACAAGAGATGAGGCTAAAAAGTTTTGAA
>V300016263_L3_WHPEAkcfEAAARAA-541_1_paired_trimmed_paired_merged_contig_148611
CCTGAGGTACTAAGAGCACATCATGAAGTTGAAACACAGAATTAGGAGTGTTAAGTAAAGCATGGCCAGTATGAGTAATACACAGACCTTTTCCATCACCAACAAGAAGCTGGTCAGAGCCATTGTAGGGCATAGCAGAATTGAGAGACGCTGGATCAGGAGTGACATGATGTGTAGCGCCACTATCAGTAATCCAATAACTTGGAGTAGAAGAACCAGTCATAGCAGTCAAACCCATAGGAGGAGGATGTTGAGAAGCAAACTGAGAGAGACGACTACAATAGAGAGCAGAATGGCCATA
>V300016263_L3_WHPEAkcfEAAARAA-541_1_paired_trimmed_paired_merged_contig_148612
TGACAAACAGTTTGTACAATTTGGTCGCAATGGTACAAGTGTGGCTTTTGCGCAGCCTAGAAGCGAGTTCACATTTGCCAAGTTATCAATCTAATGAAGGGTGAGACAGACAAATGGACAACAAGCATAAAGTGATACAATTTCAAAACCTTATACTGCAATGTGAGAAAATTAAAACCTTGTTGGCTCATTTTAAAATTCGCAATATATACGGACGTGTAAAATGTAGTTATCCCAAAAAGAATTTATGTTATGGTCATTTGATTTA
>V300016263_L3_WHPEAkcfEAAARAA-541_1_paired_trimmed_paired_merged_contig_148613
TTAAGTTTTGCAGCATTCCCCGTCCACCTGGCGAACCTTTCTTCTTCTTAATCACGAGTTTTTTACTTATTAAAACAACAAAAGGGAAAAATAACTTTTCAGTCCAATTTGATAAAGAACAACACGCAAAACACAATTTTGAACATACAGTAGGGCGAAAGGTGCACTTTGGGGATCAGAGTTTATAATTCAACACAGAAAAACACATTTCTCCAAATCAAGCAACAACTAAAAGGGAAAGAATTAAACAAAGCATAACCTTATAAGTAAAC
>V300016263_L3_WHPEAkcfEAAARAA-541_1_paired_trimmed_paired_merged_contig_148614
TTGAGTGGGGTTATTTGAGGAATGTTCTTCTCCGACTTAGTTTCTGCCGTAAGGGGATCGATCTGATTATGACTTGTGTCTCGACAGTTTCTTACACTTTTCTAGTTAATGGCATTCCAAAATGATATCTTCACCCATCGAGAGGCATGAAGCAAGGAGACCCGATGTCCCTATACATGTTCCTCTTTTGTGCCGAAGGTCTTTCGGCTCTGATTGCCAAAAAAAGAATGTGAATGACTCATCCAAG
>V300016263_L3_WHPEAkcfEAAARAA-541_1_paired_trimmed_paired_merged_contig_148615
ATTCTACTCACAATCTCAAAAATGGGGTTTTATTAATTCGAATGTTAAGCATGTACTCGGGCGATATCAATTGAAGTATGGGTTACAGAGCTTGTGCTTTTGGGTTTGATAAAGGAAAGTGAAGGTAATTTACGAGATTGGAGTGGCGTGTGACAGATACAAGTGTATCTCTTTCTGTTCAAATGGCCAACACAATGAAATTAATTGTTTCTTAAGAACTTAAAAGTTTTGTTATTTTCGAGTTTTCTTTGATTCATTGAAGTGGTCTAAATAAA
>V300016263_L3_WHPEAkcfEAAARAA-541_1_paired_trimmed_paired_merged_contig_148616
CAATGTATTGTTTTTTACTTTCTGTAGCTCTGTCCCTCATGCCAAGTCAGATGCATGATAACATCAACACGTTTGATAAATATGTGTCGATTAACACTAGGCTGGGGAAGATATGAACTTTGACATTAAACATGTGTAATTTCCTGCACTACAGCTAGCAAATATTGGTTTTATTTGGTACTGAACATATATGAATCCTTATTTATTTGATTTATTTTTTTTAAAAAAAGATAGTTGG
>V300016263_L3_WHPEAkcfEAAARAA-541_1_paired_trimmed_paired_merged_contig_148617
TGTTAGAATATTTCACATCAAATTTGTGATTCTTTGCTAGTTAATTAACAAATTTTAGTTTGCTATATGGTAAATTTAGTAGAAGCAATATTCAAGACATCATCAGGGATTGGACCATGAAAATCTCTTTGATGGCAGGTAAGTTACCATCAACTTTCAGATGTAGACTTGTTTATTTAAGTTCTCATTGCTCATCTAATCTAACAGTTTAAGCCTCAAGTTAGTGCTGCCTTGTTTTCCTTCTCTGCCTAATATAGTACTTCATGTAGGCTTTCTTTTATCACTTGAACAGAAGTTTATCGATTTGATTTTAAGGCCACTTGATTTTGTTTTATTTTCTTTGTGGA
>V300016263_L3_WHPEAkcfEAAARAA-541_1_paired_trimmed_paired_merged_contig_148618
GTAACTTCCGGAAGGTGAATCACTGAAGGCTCAAGCTGATTTGATTAGAAAAAATTGAGAATTAAGAAAGATTTGAAGGAACAAGAAGAAGACGACTGACACATGATAGAATCTGAATCAGGAGGAGGAAGAAAGCCAGTAGCTCAACGTAAAAGCTAAAATCAATCCCTCCTCAACAATGGCAGCAGAGACAACAATGACCACCAGTATGATGAATCAGAAAATGTTGATGAACCCGTGGAGGACCTGAGCTGAAAACGAAAGTTAGTGTAGCTTCAACCAACAATCAAAAATCAAAGAAGAAGA
>V300016263_L3_WHPEAkcfEAAARAA-541_1_paired_trimmed_paired_merged_contig_148619
CCAAGAGAAGGAAATAAGGAAAGTGCTCAAGACAAATCGGGTTTCAAGAAGGGGAGGACCGAAAAAGAACAAGTCTCAGTTGAACTCAACCTCGGTGCTGAAATCATCTCTTCAACCTCAACAATCTGTTTCACTTGTTAACTCAGCAAACCTACATCAACCAGTTGGTATATCAGTTGGTTCAGGAAACATGAAAGCGGGAGCTCAGCAGTTGGGATTGTTTTCTCATTCAGCAAAACCAGCAACTCAACCTCACCAATCAGAATTTACTGCCTATTCGCAAAAACCAGCCACAGGACCTCCAGCTATAAGCTCGGGCTTTTTTGTTGATTCCAGAAAAGTGACATATCAGCCTCAACTGAGAAGGAACACTACAATGCAAGATAGGTATTTCAAC
>V300016263_L3_WHPEAkcfEAAARAA-541_1_paired_trimmed_paired_merged_contig_148620
GTGTTTGTAAATTAAAAAAAAAAAAGGGTTTAGGGCGATGTTAAAATTGATAAATGGTATTGAATGGAAAAAAAATCAATAATTGTAAGGTTTCCAGTCCAATTTCAGTTCAAAGATGTTGCATTCGCTGTTATCAATCTGCAGTGTCACAGGTTGTTAAGCTCGTATATGATTTTGAACAGAATTAAAGCTAAATCTCATATGTTCCGTTAAATTGATATTCTATTGTTGTTCTCTATCCATTGGTTGGCTCGAGACTCGTTTCTTTCTGCTGTTG
>V300016263_L3_WHPEAkcfEAAARAA-541_1_paired_trimmed_paired_merged_contig_148621
GCTGGTTCCATTTCATCAGTAAGCTGCCGTTCAAGTCCTCGTCAACAAGAACTCTACTACCAGAAATCGGGTTTAAGATATCGAACAGGGCAACCATTTCTGTGCAAATTCAATCACACTGTGACATCCTCAGCTCCACATGGAGCTCAAGGAAAGAGGTTGAAGAAGAAGAAGGAAAGGAAGTTATAAGCAGCAGCAGTTTGAGAGCGAGAAGCTTCAGCAAAGGCCATGATCATATATACCATCAC
>V300016263_L3_WHPEAkcfEAAARAA-541_1_paired_trimmed_paired_merged_contig_148622
CTTGTACAAGATCATGATTAAGAACAGACTAAATTGAGATAACTAAGATGAAGACGATCGTAATTTGACATGGAATTAAAAGGAAGAAAGATTAATTTGACATGATGAAGATGATGACGATGACGAAGAAGATGATTAGCTGGAAAGGCTAAAACGAACTTGAACATCGAGATCCTTCAACCAAGTTTGGCCTTGTAAGAAGGATTCAACTGTGTAATTCAACGCGATATCCTTACTTATTGTGCCTTGATATCCAGCCCATTTAACTCTGGAGCCCGTTCCAGATCCAGCTCCTCTGTTGCTATATTCCCCGAAATACAGAGTGCTTAATGCATAGTCCCCGTTTGTAGCCTCCCATCCTTCTGGATCAATTACGTCAGTAATGTCCGTTTCCATTACAATCGTCCTAGAGTATTCCTTCATTGGTCGACCCAAGTAACTCTTGAACTTTGATTTTTCAGGTTCAAGTGTATCGTCTGCGAAAATGCTACAACTTTGCAAGACAGTCCCTGTAGTTTGGCGCTTGCTCAACCTTCCTTGTGCGGTAATGACGTTCTTTTGGTCATTCATTGGTTTCCTTAGGTAAATTTGACAGTTTTGGAACACAGCAGCCGCGTTTCCTGATATGATGTCAACTGTGCCTGTGATGTAACATCCACGATAAAATTGTCGATAGGCCTGAGCATAGATCACACTTTGGTGACCCTCCATACGACAATTCATAAATATTGCATGATCAGCTTGGACTCGTAGAGCCACTGCTTCTAATTTTTCAGGACCCGCTGTGTTACGGAATCCCATCTTATATGCAAAAAATCCATCTCCTGAAATAGCAACTGTTGCGGTTTGGTATGTTGTGAGGTCATCCACAATGTTTTTGCTGCCGGAGATAATACTCTTTTGGGATCCATCTCCAACAAATGTAAGATTGACTTGTGACACAACTACATTTTCTTCATAAACTCCTTCTTTAATATAAATAAAGAACCTTCCTTCAAAGCTTTGTGGAACTGCCTTTAAGGCTTCATTTATGGAACTAAAATTACCACTACCATCTTTTGCAACTGTCATGTTTATAAAAGACTTCATGTCTTTGCCTTCTTCTTCATCCAACATTCTTCTATCACCTTGTTTAATCCATGCAGGAACACCTAATCGTGTTGTTAGAAGACGTCTTTTAGCACTATTATTTGATTGAGAGGATGATGATGACGACAATCCGGAGGCAACAACAAGAGAATTGGTGGTGTGTTCCTCTGTTTTCTTCAAGGCGCTTTGCACCGTGGACTGGTCTGCTTCAGGGTATCCATCCACACACATGCTTTGGAATGTCAAAGCTGCACTTAACTTGTTATTAAGTTCAGCGGTTGTTGTGGCGACATCATTAACGCCACCTTCAAGCAAGTAAATCGAAGCGTTCAAGTCTTTTTTGGCATAACCAAGGAGGGCCATACAATCGTCATGAGCAACGACCTTCTCTGGGATATCCTTGTTGATTTTGTCTAGTTCTACAATACCGGCAGCAATCTCATCGATAGCTGCAGATACGGTTGCCTTGAGAAGATCTGTAGGTTGAGCACCAGAGGCATTTGCTTGTACAACTTTTGATAGAATGTCCCCACAACTTTGACTGAAATCTGTTCCCGCGCATATTGCTCCCATAGCTCCTTCACCTTGTGGTGAGGGGGCTGGGGCTGCTGCTGCGTTGCCACCCTCGGGTGATGGTGCAGCAGGTGCTGCATCCCCAGCCGGTGCTGCAGCTCCGTCCACATTTGGTGGAGGGGCAGCAGCACCACCTTCATCAGAAGGTGGTGCTGTATCAGCAGCCTCAGGTGGAGGAGGTGATGCATC
>V300016263_L3_WHPEAkcfEAAARAA-541_1_paired_trimmed_paired_merged_contig_148624
TAATAAACGAGGCTTAAAAGAAACTCGGCTCAAGCTCCCACTATTGGGGAATTTGTGTTGCAACACAATAACTGAGCAACAATAGAAACGTAGGAAAACAACGGAGTAATGAGAGTGAGAGAACTTTCAAATTTCTGTTTAATCTTCAATGAGATTATTTTTTTCATTTTGATGCACAAGTATGATTGATCAATTGCTTGGTTAACAAGGCCATTGTTTTCTATCATGATATCAACGATAACGTGGAAAAAAAGTA
>V300016263_L3_WHPEAkcfEAAARAA-541_1_paired_trimmed_paired_merged_contig_148625
TGCCGTCGTCGTCCTTGGAACACTCAACTAGTGCAGCAAAGAAAGGATCCTTTGGGAGATTAGCAGTATGCCTTTTGGAGTTGTGTCCGATCTGAATAATATCATCCATGATCAACTTTTTGGAGGAGATCTTCTGATTACTGAGTGTGGGAGGAGGCTGTGGGAGACGCTTCAATGAGGAATGTAATTGTAATTCCTTGTTGTTGCTGCTGCTGCTGCTGCTAGGTTTCTTTGGAATACCTGGAAAATGTTCCCAAGAGAATGGGACACCGGAAAACGGAAGCGGGGTTGCCGGACTAATAGGAGGAGAAGAATCATGGTCGAGATTACAGGACGATAATACGAAAGATGAAGACG
>V300016263_L3_WHPEAkcfEAAARAA-541_1_paired_trimmed_paired_merged_contig_148626
TTGTTTATATCAATATAGATATAAATGGAGCGAGAATCGGGAGTTGATATTGAGAAACGGAAGAAAGGCCGTGGATCCCTGATAGCCTAGTTGCTTCGAGCCTAACCCCTTGCTTGCAACAGAAACAATACCCGGAGAAAAGTTTCTACGCCTGTAAAGCCATTGCCCCTACGCCAAGCCCCGAAATAAAGAAGGAGGTTAGCCATCACGGGGAAGTGCAGTAAGTTATCTAGGATATGATAGATAAAAATGGAAGGAGCGACCCTTGGACCTATAACCTTACCTTTTTGGGGCTCACTCCTTTCCTACTCGCTTGATCTTGATGACCAAGGACTAGAAACGAAAAGCTAACTTCCAACCCTTGGAAAAACCTGATTCAAGACTTGCTGTACTCACTTTGATGTATTTTATAATATAAATTATAA
>V300016263_L3_WHPEAkcfEAAARAA-541_1_paired_trimmed_paired_merged_contig_148627
CACTCGTCCCTTTTTCAGCTTTCATTCTTTATATTTTATTATCGCTTTCTGAATTTCATATTTGTCGGGTAGAGATTTTGGAAATTATGATTTTACCATGCATAGATTATAGTCTAATGCCTACTTTTTGTTCATAAAGAATGGATAATAATTGGATCCACTTAATTGCATTCCACTCTCATCATCTTTGCTATTAACGTATTTTCACTTTATGAATTTTATAATCGAAATTGTTTATTTTTTTAACCATCATTTTAAAAATCGTCTCTATAAAAATCAAATCGTTTATAGTTGTATGCATGTT
>V300016263_L3_WHPEAkcfEAAARAA-541_1_paired_trimmed_paired_merged_contig_148628
GAGACTGCATATGAAAACATAGTACTTCCTTATAACCTTCTGCATAACCAACAAACACACATTGAACAACCCTTGTTTGCAATTTGTTCTCATTATAGGGCTTAATATAAGGATACACTGCTGTTCCAAATATCTTAAGATCTTGTAAATAAGGCTTTGTAACAAACATCAACTGATAAGGTGACTTCATCCCTAATGTTTTACTTGGCATTTAATTTATGAGAAATACAGAATGTGCACATGCATGAAACCACAAGTTCTGAGACAAATTGGCAGTGGTCATTAAAGTAATTGTAGTATTTATGATATGTCTGTACTTCCTTTCAGCTATCCCATTCTGTTGAGGAGTGTATGGACATGAAATCTTATGAAATACACCTTTAAGTTTCAAAAAATCATCAAACTATTTACTCATGAATTCTCCACCTCCATCAGTTTGCAAACATTTGATTG
>V300016263_L3_WHPEAkcfEAAARAA-541_1_paired_trimmed_paired_merged_contig_148629
GGATAAAAAACAAGATGGAAAGGCAAAATTTATGGTGGGAAGTTGAGGCAATGATTTATGGTCAAGGGATGAAGAAAAGGTTACTTTTGTGCCCCCGATTACCTAAATAAACAAATAAGTCATTAATTATTGGAAAGAGTCAATGTTATTTCACCAGAGTGAATGTTAAACATACAAAGACATAAGGTAACATATATCATATGCTTCTTTTAAAGCGACAGTGGGGATGCTTGTAAAAGATGAAGATGGACTAAAGAAATACCTCTACATAGTAACTGAAGGCTA
>V300016263_L3_WHPEAkcfEAAARAA-541_1_paired_trimmed_paired_merged_contig_148630
TTTGAGGGACTAAGTTTCCTTCATGCTCTAATCCCCTCATAATGAAAAAAACATTCACCTCTACCTTCAATACATTACGCCTAGGCACCAAACGAGCCCTTGAACACATCAAATCCATGCTACATAACACATTAGGAGCAAACTCACACCCCTAAATCCTTCCTGGTTTTCAATGAACTGGTACCTAGTCATCTAGAATCATGGTGGCAATGGTTGAAATTGAGTTTTTTATATGGATTTGCAATTTATGAGTGATTACGATCGCCTCATTTCCAACTGGAATAAGAATTGGAACATACAAATCTCAGAAGTTAGGAAATTAGTCACAATCTACGAGGGATGAATATAAACGATAAAGAGCATTTTAGA
>V300016263_L3_WHPEAkcfEAAARAA-541_1_paired_trimmed_paired_merged_contig_148631
AAAAGGTCCTGGAAAAGTTGGTCTAAGAACTAAGGGTACCTCCTAAGCACAAAGGCACCCGACTTTAAGTTTGCCTGAGTTCGGCAAATCCTGAAAAAGTAGAGGCTGGCAAGTGTAGAGTGGCTTGTGGTAGAAACTTCTACTAAAATTCGGGATGGAGCTACGCCTTTAGGGAATTCTAAGTTAGCTGCCCGAAACTCAGGGAAGTACCACTAGAGCCAAAATTGCACCATCCAAGTGGCCCCATTG
>V300016263_L3_WHPEAkcfEAAARAA-541_1_paired_trimmed_paired_merged_contig_148632
GAGCCCCAGTTTTTGATTTTTTGTTTTTTGATTTTTTTGTTGTTTTCCATTTCCTGATTTTTTTGTTTTTTTGATTTTTTAACTAAAACACTAATAAAGCAGTGCAAGTCATAAAAGTAATTAAAGCATGAAAGAAGTAAATTGACAGAATTTAAATATGAGTGGCATTGATTTCAGAAACAAAGTTCTCCTTTGACACAATTGTAAAATCAGGAACAACTTTGAGCAAAGCTCTTGCAGTAGTGAGAAGGGATTCATAATCTATCATGATTGTAGTGAAAATCTTCTTCCTCACAATCTCTGAAGGATACTTATTGTCGGCAGTAGTTTGGATAAAACCTCTTTGTTTTTCGTACAGAGATGCCAAGTCTGGTTTATCCTTCTTGTTTGGACTTATGCTGATTGATTGATCAACACTATAAGCTGTCACTATATCCAGAAGGAACATTCTAGTAGACTCAGCTAGTGTTGTTGGTATGACTGCAGCAAATCCTTGATGTCTGATGAACTGTGGTAAAGTGTGAGATTTAAGGGGTCCCATGAACTTCCTAGAACTAGCTTTATTCTCCACCAATAGCTGTATTATCTTTCCAGGGAATGTTGCACCAATTCTAGAGATAGTGACAACATTAGCAGGCTCACTCCTACCACTGCCTCTTTTGATTCCATAAGTTTTTTCAAGCCTTATAACTGTTGACTGCCCCTCAGTTGAGAGTTTTTTAAAGTTATGCTCATTTATAGATCCTTTTATGATTGCCAGTGAGCACATAAGCAATATATCAGATTTAAAATCAGCAGCTGAAACTTTGTTTTTCCTCTGATTAATGATTAGTGATCTTAAGACTTCATCAGGATTGAAGCCCTGATAATCAAACACTCTAGTTGATTCTCTATCAAAAGTTGAGACATCTATGTTATCAATCTCAGTCCACATGGCTGCCAATTGAGCATCAGTTACAACCATGTCTTTCTTTTTCCCACTACCCTCAGCATCTTCCTGCTCTTCTTCTTCATATTCTTCTTCTTCTTGTTCTCCATCTTTGTTGTCCGGTTTCCCACTCTTGTCTTCAACCTGCTCGAAACTCTTAAGAAAATCTCCTCCAGAAGTCATCTTCCTAGCATTCACTTCTCTCTTAATCCTTTCTTTCAAATTCTTTGTACATTTAGTGAGGAACTCACGATAATGCTCTTCACCATTAGATGTTGCTTGGCTAAACAGGGCATCAAACTTGGATTGTTCCTTGGGATTTTGGTGGAGTGCCATTGCTACGCTCAACTCTTAATTCAGTTAAGTTTGATTGATGTTG
>V300016263_L3_WHPEAkcfEAAARAA-541_1_paired_trimmed_paired_merged_contig_148633
TTCTGATGAAGGATGTTTTGATGATGCAGGGATTCCGAGGACACTGGATTACCTTGGAACTTCTCCATTTGTGATCGGAGATTTGCAGATAATAAACCTAGGTAATTGTTTATACTCTTGTACTTCTTTGTTGACATTATATAATATAATCTGGATGGTTCCCATGCACTGTCCACATTTTGATGTTATAATTGTTGAACGCATTTTCATTCTTCAAAGCTAGATTTTCTGAATCCCAACTGTGTAAGGAACCGCTACTAGTTTTGTAGCCAAATTTGTCCCTTCCCCCCATCAAAGGGAGGGAAGGTATTGGGTTTAATCCATGCTGAGCCCTGGGGGGAGGGGGATTGGGAGAGGGAATGTTATTTTCCATTTTGTAGGCTCCACTTCTTGAGGAAAACAATGTATGAGAAAAGGTTGC
>V300016263_L3_WHPEAkcfEAAARAA-541_1_paired_trimmed_paired_merged_contig_148634
TTATTTCCCGATACAAACGATATTGGGGAGGGGATTTGAACTCGGAATGCTCTTAACCGACTTGAGCTATGATCCTCTTACTTTCGTTATTAATTTTTGGTTTTTGTTTCAAGAACACGAAATGGATATCAAACGAGCCTTAATTTGTTGCTGAAAGGATTTATTTTTTAATTAAAGCCTTGGCCTTTTTGGACTTTGCAGAATGAGTGAGTTTCTTGATGTTGAG
>V300016263_L3_WHPEAkcfEAAARAA-541_1_paired_trimmed_paired_merged_contig_148635
AGTGCACCGACACATAATAGGACAGAGGACAAAAAAAAAAAAAAAAGAAGTGGAAAAGCAGATCTGCTTTTTGAAGTAAAAAACAAAGTGGAAAAAGCAGGAGTTGCTTTTTGAAAAAAATTAAGGGAAGGATGTATCCAATGAAAGACCACGACCGCAATCTGATCACTGGACGTCTAAGATTGAAAGTAGAACAGTAGAAATCTAATAGTTGATACTTACAAGAAGTTATTGAATAATTTGTAACGGACAATTTCTTGACATGTTCATGCTTCG
>V300016263_L3_WHPEAkcfEAAARAA-541_1_paired_trimmed_paired_merged_contig_148636
ATGTTGCCATACTGAGTTATCTCAACTCTGATTATACGAGTCTTAGATGCTTGCACAGCATTATCGATACAATTTTCATTGAAAAATAGTTATTTGTAGATTTTGTGGTAACATGTTTATTAAAGTGGAGTCTGTAAGGACTAAGGAGGTACTGAATTTTATTAGTCAAAATTCTGTACTCTGAAAACAAGGAAACTAATCATGCTCGGTAAACATTGCTTATTAAAC
>V300016263_L3_WHPEAkcfEAAARAA-541_1_paired_trimmed_paired_merged_contig_148637
GCGCCTCCGATTGATTGCCCGGTACACGTCGCACCTTATGATATGAAAGTGCGCTTGGGCAGCATAGGCGTGATAGCGGAACCAAATGTTGAGGTTTCAAAGGCTTTTGCTTCAGTTTGAGATCTATAGCCAGTTATAGATGCATATCCAGTTCCTAGGCCCGCAGCATACCTTCCGATTTGAGAGCCATAGCCAGTTGTGAAACCCGTCGATCCAGTTGGTTTCAGAAGCAAGGGTAGCATCCCAGCCTCCTTCCAGCAGCGCATTCTTTGATTAGCTAGTCCAGTGTGCAGTCGGTGCAGCAACCATTTCACCAGCAGAACTAGTTTCCCTTCCCGACAAGCTGAACAATTTGTTATCCCG
>V300016263_L3_WHPEAkcfEAAARAA-541_1_paired_trimmed_paired_merged_contig_148638
CTGCATGCCTCTTGCAACTTTACTTTACTTTTACATTTACTTTTGCTATTAAGAAAACAAAAATGTTACTCGTACTATATATTTGTATAATATCTCTAATAGAGATATGATTCACATATGTTGGTGTGCACCTTACCTTTATTAAAGAGAGGGTACAAAATGATCGTGTAAATATGTAGTAAGCATAATATTACTCAATAACATCCAAGTAAACTATCATAAATAACGAGATACGTATGTAAAAATAAGGTACAGTTACATGTTTTCTTAATCCTAAATGGTATGTAACAGCTTAAGATTCACAGGTGAACATGGTATGATACCTATTAAAATAGGCTCCAATACAGCTGCTCATAATTAGAATGTGTATATATTTTGAGTCTAATCTTATATAATATGAACTTATAATCATGAAACCGACTCGATTTTTAGATTATAATTATGAGTTCATAATAAACCTTCCATTTCCATTTTGGGTGGAAATAAAACTACTAATTCTTTGATTCCCATTATTAATAGGTTCCCTAAAAGCAGCCTAGAATTTTTTAACATACAATTAGATATAAACTCGAAAGCATCATTGTGATTCCGTTGAAAAACAAGCCTATACAGCCATTTCTTATATTGGCCTTTCCTTAGTTCCAAAGGCAAGAAAACGGTAAAGAGACAATTTGGAAATCGCAAAAAGA
>V300016263_L3_WHPEAkcfEAAARAA-541_1_paired_trimmed_paired_merged_contig_148639
ATCTCATGATACGTGTTGATGACTTTGCGTCCTTCAGCCCATGAGTCCAAGGCAGAAATGACCAATGCTTCAATGTCAGGAACTAGTTTCTGAATAGTGTTGGGATTGGGGGACAGAGAGTTCTGAATGAGTTTCCTAAGGCTACTATGGTAATCTCCTTGGTGAAAGAAGAGAGCAGAAGGACCAATCAACTTCTCCTTGCTCTTCGGGTATGTGGGTTTGAACAAGTGGGCATGAGTCACCAGCACAAACTTTGTGGCCTCAGGGCTTGCCAGCATGACACAAGGGCATCCAAGTATGTGGGTTTTGAATACATCTCCATACCTTTTCTGCTTTGTAGCAAAGAATACGTTTGGGTCCATAGAGTACATTTGGAGAGTCTCCCCTATGTAAGGCCACCCCATTGAGCCTGGGGGGAGTTTAGCTTTGTGCATACAATTTCTCTTTTGTTTCTTTATCAAGTGGTATGAGAAAAGAGTTGAGAGGAAGAGGAATATGCATATTAAAACAGAAGCAATCTCCATACAAATGTAGCACCTCTCTCTCTCTCTCTCTCTCTCTCTCTCTCTCTCTCTGAATACTAGTAGGGTTTCTGATGAATAATTAGATGAGTGTGTATACGAAGAA
>V300016263_L3_WHPEAkcfEAAARAA-541_1_paired_trimmed_paired_merged_contig_148641
CAGAATCTCCACATTGCATTTGCCACTTGAAACCGAGTTCTCATTTACTCGAGAGCTTGTTTTGATCGACAGGCTTGCTTCTGCCATCTCTTGGATCTCCTTCACACATATCTCATCTGATGTCCTCTTAAACTTCTGAAGCTGTCTTTGGAGAAGATAGGCTTGTTTATCAAAATTACCAGAGTTCTTCCGAACCTCCAAATCCTTAACTCCTAAATTTCTTTGCAACCTCTCTAGTTTCTCTGCCAAGTGTTGAATCTCTTCCTCCAATACGATACTAATATTCTTTCCGTCACAAATCTTC
>V300016263_L3_WHPEAkcfEAAARAA-541_1_paired_trimmed_paired_merged_contig_148642
CGGGGAGAAAGAATATAGTAAAAGAGAAGATGAAAAAATGGCTTGCAATCCAAGAACTTTATCAAATTAATCCGCCAGTGTAAGGCACTCCGGTTTGAGGCAACCAATCATCTCCCAGCAAGAAATTAGTCACCGTGAAATTAGCGGCGTCGGTAGAATTAATCACATGATAACCGGGCCACGTAACTCTGTTTGTAGTGTTGGATCCGGGTCCGGTGTTGTTGTACTCAGCGTAATACAACGTGCTCAGTGCAAAATCTCCATTCCA
>V300016263_L3_WHPEAkcfEAAARAA-541_1_paired_trimmed_paired_merged_contig_148643
TCATAATATGAACCTGTATGGTAAAGGAATACAGTATTAGTGAGCATTCATCAATAGAGTGAATGAAAATTGAATCCCTAAGTTATCTTTCATTAATATAAAAGCAAAACAATCAAACCCGAAAGTATAACAAATGTTAGGCTCTAGTAGAGTAGAATATGCAGCATTGTTGGCCAACTAGAACAACATAAATATAAATTACAGACCCAAGATATGCACACAAATAAACTTATATGACACCTGAACAAGAAGAAATAAAAGAATCTAGAAAATATAATAGTCATAATCTACAAGGCAACTGTTTAAGAGTTCCCATTATGAACCTAGAAATGTACTCACACAAGAAGACATAAAAGGCATACCTCACGAAGAACATCTGTCATAGCTGTCTCTGAAGGTGCAACTC
>V300016263_L3_WHPEAkcfEAAARAA-541_1_paired_trimmed_paired_merged_contig_148644
TTTACACAAACATAACAAACACAATTATCAAGGCTATTTGAATTCTTGCAAATAGTAATATTGGCAGGTGCTGGGTTTGTGCTTTGAACACATATCAGGTTTACCCTCCTAGAAAGAAGGAAATCTCAACAAAGCCCAGCCTTCCCATAAAAAGATGTGAGCACAATAAAGGTATTGGTTGAATTAGAGATTGTGCTAACAATTCTGAAGTTCCTTACATTTACAATGAAGTCATAACTGTTTGAAGAATTAACCCCCGCCCCAACACACGCACACACCAGAAAGAAA
>V300016263_L3_WHPEAkcfEAAARAA-541_1_paired_trimmed_paired_merged_contig_148645
AGCCATTGTTGATCATCGGTACGAGACTTGGTTTCTATTGCCCTAATTGAAGCATATCTAGCAAAAAAACACAACAAATATCATGAAACCATAGGTGATTGCTAGCGAAACTTCTATTACGCTCCGGTGTATCCTATATATACAAATATTTTGTTTATCATTGATTCTTAACTAAGGATCTAACGGAAAAAATATATATGGAGTATGTAGAATACTCCATATAGCATACTAGAAAAACCGTATTAGCAGTGTTGACCGTTCAGGA
>V300016263_L3_WHPEAkcfEAAARAA-541_1_paired_trimmed_paired_merged_contig_148646
AGAAGGAGCTTGAAAATGTATGGTGAGGTTGAATTGATCCCTTGGCTGCATTCTATATGCTATGGGAGTTCAGTTGTTAATTGTTCACTTCAAAACTCTAGCAGGCTGTAAAACTTGGATTTTACTGATCTCTCGATTTATTCTCGTAAGTCCTTGAAAATAATATAAAGTTAAGGAAATAATATCTTGATTAAACTCTTAGCTCAAACTGGAATGAACGAAGTTACGTTTTAGGGGGAAGTTTTTTTTCTGTAGCTCACCCAAAGAAAAAGTTCTACTTAGGTCTTTTAGAATCAGCTTTAAATGATATT
>V300016263_L3_WHPEAkcfEAAARAA-541_1_paired_trimmed_paired_merged_contig_148647
TTTCCAAATCTTGCACTTTCACATACTTCATGAGATAGATTGATGTACTTGTGTAACATGTACAGTTGAATAAAATAGAGTAATCAATTTTTAATCTTTTAATGCATGCCTTGTTGTGTAGACAAATGTAAATATATCCAAGCTTTTAGAACAGCAGTCCACTAATAAGCTGAAAATTCCATAAGCTGTCCCCCCTCTCTCGTCCTCTTTTAGTGGAAAGTATTTGATTTGTAGCAGCTCTGAAAACTGATGGATGCAGCACTTTTGGCTAATTGCATTTTTTCTTTTATTCATGCAGCTTCCTAGGAACTGGATGCA
>V300016263_L3_WHPEAkcfEAAARAA-541_1_paired_trimmed_paired_merged_contig_148648
ACCTATATTAAACACACCTTATAGCCATGGAGATAATATCACTGCATGAAAAAGCATGACATAGTTTTACGCAGATTAATTTAATTATCTAACAGTCGATTAAAAGATGAAGCAGGCAACAAAAGACTCAGAATAAAGAATGTCTGAAGACCAAAAAATTTCTTGAATTACTGCTTGATTTCTGCGTACTTTTGTACTTTGGAAAGACCACATTCCCTTCATACTTTTGTACCATAAACATTTCCACTTTTGATTTCAACATGATGCCTCTCGGGACCTTCAAGGGCTGATATGATTCTTAAAACAGTATATACCTTCTTTTTTGTAAAAAGAAAGTTAGAAAAATAGTTTGAGGAGGTATACATTCTTTAAATT
>V300016263_L3_WHPEAkcfEAAARAA-541_1_paired_trimmed_paired_merged_contig_148649
AGAAGAAGCATCAGAAACCATTGAAAGATCCTCTTCCTCTTCTTCTTCTTCTTTTGTCTCCACATAATCAGCAAAACCCCCAGGCTTTTGGACCTGACTTTGAGAAAGATAAGAGGACTGATCCAAGTAACTTGTCCATCCAGATTCACATCCACTATTGCATTGTGATGGTGATATATTCATCTCCACTCTCCTCGGCCCAAAACGGACTTTCACACTTAACTTCGAGCGGTATTTCTAACAGGGTGCTGTTATTGAGGCTCCAAAAAACGAAGAAAGTGTGTATTTTGCAGTAGTACAATTAGCTGTTGCTCTGGCAATCTCCCCTTCTT
>V300016263_L3_WHPEAkcfEAAARAA-541_1_paired_trimmed_paired_merged_contig_148650
GTAGTTGGCTGTAAATCCATTCCAGCAATGATTCCATACCGTCTGCAAAATCGAGCATGTTCCATTGAAGAAGCTTGGGCACCACAATCTTCTTCTTGCTTGTGACTCCCACCGAAGCTTCCAAGTACTCCAGTTTTGCTCTCTCCAACTCATTGACTATGTCATCGGAGGTATAAACCCTTAACTGCATGCACAGCAGAGCTTAATTTCATCAAATTTACGGAGAAAAATATTGCGAGTAGGGGAGAGCTAGGTACTACTTACTGCTGGTGAGGACCAACTGCCGCGGCAAAGAGCAAATGTGACATTAGGTTCAGGGTATCCGAGACCATACGCATTTCTTAGTAGCATTTCCTTCTCATAGGCAGGCCCCTACCGAGTGAGATGCAAATTGATCAGGAAAAAAACATATGAAAAAAAAAG
>V300016263_L3_WHPEAkcfEAAARAA-541_1_paired_trimmed_paired_merged_contig_148651
GTTCCGGTTGACAACACATCGGATACCAGTACAGCGCTTGAAGCCTCCGGCGTCCTTCCTATTATTATTTTGTGAAATCGATTCTCATCGTACGAGTCAGCAACTGGTTTTGCCGCCTTATGATTTCCGCCTTCCTTGTTTTCACTTGAATACGACCTGGAAACACAGTCAACCGTATATTCATCGATTTCTTCCTTAGGTTCGACACGCCTAAACCACCAAAGTCCAGGAAGAAAAAAGTCACCATTTCC
>V300016263_L3_WHPEAkcfEAAARAA-541_1_paired_trimmed_paired_merged_contig_148652
ATCAAAGTTCCTTGTGGCCGCCTGGTACCTTCAGATGATAAAGAAAGCATTCTCGAGTACAACGAGTATGCTATTTATGATCCGGCACAGGTAAGCATCAGGTTTTTGGTAGCTGTGAAGTATGAAGAGAAGGATTCAGTGATGGAGCCGGAGGAGTGAAGGGGTCACCGGAAGGAAAGCCAGGGAAACGGAGGAGGAGTATAACGTTGCGCAGACCTTTTGACTTTTTCTTTTGCTGAAAGTAGCCTTAGTA
>V300016263_L3_WHPEAkcfEAAARAA-541_1_paired_trimmed_paired_merged_contig_148654
CCATTTGTAGCTGTTTAATCAAATTTCAACGGTACGAATTCTCTAATTTGATGGATTAAGAAGAAAGGATCTGGAGAGGATCCATTTCCTAGATTAAGCAGCCCCTAGTTTTAGTCGTTAATTAATTACTAATTTTTTATATTATGTTGACTACTTTTGAACCTGAATATAATTACAGCCATCTTAACAGTGAATTCAAATCAATGAGCATTACAAATGATATCATAGTTTTATACCTAGTGTCAAGTTATGACAAATCTAGCTTTAATTTGCTGCCAGTGGACTCCATCATAATGATTATTACAGATTAGTAAACAAGCTATCAGTGTCCATTTCCA
>V300016263_L3_WHPEAkcfEAAARAA-541_1_paired_trimmed_paired_merged_contig_148655
CCCTAAATCATCAGTTTAAAATTCTCAATAACATCTCTTAAGAAACAATGTCTAACGTCTTTGAAAAAATTCGCGAAGCCAGTGAAATCTTAAAGTGTTTTTCTTTATAAGAAGACTGATTGATTCTTAAATATTCTTAAGGGGAAATGAGATTTTTAATGATTGGAAATGAAGAACAAGCAAAAAATAATGCAATTGGGGAAGAAAATTGGAAGAATTGGAAATGTTGGGCCCTTT
>V300016263_L3_WHPEAkcfEAAARAA-541_1_paired_trimmed_paired_merged_contig_148656
TGGTTCTGACTAAGTGGTCTGCAATTCATAAGCTAAGTTACGTTGGATGAGAATAAGTAACATCTTGTGTCGGATTCACATTATTACTGGCAAGTCATTTTCTCATTGCTTACCAGAACCGTTTGCTAATGCACTCAGCTTTTCAAAATATAATTATTTATGTTGGGAAGGGTCTCTGTGATAGCTTTCACTTGCTGCTTGGTGATAACAAAGATAAATCATCTGTATTTGGCATAATATTTGGAACGAAATGTCTTGTGACATAATGATACTTTCCT
>V300016263_L3_WHPEAkcfEAAARAA-541_1_paired_trimmed_paired_merged_contig_148657
CCTGCTTAAGAGATCTATAAATGTTATTAATCATACCTTCATGTTTAGATTATTAATGATAGAATGTTTCCCAGAATTGTCATTGCATAATGAGATATTTCTAATATTTCTTATCTGGGTTGGTTCTTCTATTTCATATTCTTGAACGATGACCATGACTGCAGTCCTTTTTTTCTAGTAGGCCATCTTGGAAGAGACCATGTTGAGGACTTAATACA
>V300016263_L3_WHPEAkcfEAAARAA-541_1_paired_trimmed_paired_merged_contig_148658
AAAACAATATTGAACATTAGAAAACAATATTCAACTCAATTCACTATGAAAAGAAGGGACTGATCGAGATAAAATAAACATGAAATGGCGAGCTGAATTCGGGAAAACTCTGAAGACGTGTGATCCTGGGGTTCTGATCCGTTGTCGCCAGTGGGGGGACAATCTGGTGGTCGAAGAAGAAGCGAACTTCGCCTCCCCAACCTCACCACCTTTCCCTCTACATCACTTGAGGGACTCCAGATTTCGATTACAGGTTGCAATATCAGTG
>V300016263_L3_WHPEAkcfEAAARAA-541_1_paired_trimmed_paired_merged_contig_148659
AAGACAAAGCCTTCTCCTGAAAAGATCTTTACCATAGAGCTCAAGGGCCCAAGAGGCCCAATATATGATTTTCCTCGTCATCATGTGTGACGTCATTTGATATTTTGCCACTCTTTTTTCATATGAGATTTATTTTAAGTTGTCCTTGCATACTGGGACATAGTCAAATTGTATTCAAAGTTTGCAGGTGGTCATTTATCATAGTGGTGGAAATGTGTTGAGCCTTTACATAACGGTGTGGGCTCAAGTCCTGTCGATGGCTAATCTAACATCTAATGTAACAAAATC
>V300016263_L3_WHPEAkcfEAAARAA-541_1_paired_trimmed_paired_merged_contig_148660
GAAGAAGTTTTCACGCTTCTTGTGAAATGTTCTTACCAGGGTATGAACATATTTTATTTATTTTATTATTTTTGTAAAAGTTCATTACTTTGATCGTATCTTCTGTTTTCGAAGTTTGGAAATTGTTAAAGCTTATCACTTGTTTGGCTGCTAAGAAAATGGAGGGAAAATTCTGTCCTGTGAAAGAAAGTAACTGAATTGATCCGAAATTTAACTTTTTGATGACCTGAGAAAGAAAAAAAAGAAGTTAGAGTTGCTTTGTGGTGTCTCTTGT
>V300016263_L3_WHPEAkcfEAAARAA-541_1_paired_trimmed_paired_merged_contig_148661
CAGTCTCTGAAGATGTAATGGTTGGAATTCCAGGAAATCGGTTGTTTTCTGTATAATCCTGTGTTCGTTTTGTCAGTAGATTTCTTATGGTTGTATTTAATTTTGCGCATACCGTACTGTCCAAGAAACCCAATGCGCATGGATTGAATGCCGATTGACTGCCAGATGGATGGATTATTTAAAATTTACGAATTTTACATGGGCTTTTTATTGGCCGACATTTCACATTGGTCCTCTTTTAACGTATCTAAACAAGTC
>V300016263_L3_WHPEAkcfEAAARAA-541_1_paired_trimmed_paired_merged_contig_148662
TCTTCCTACCCGTCGTCATCTTCCTTAAAAGCAGAATCTGATATTGTCTGGGTGGTGGTTTTCACACTCCCGTTATCTCCTTCTGCTGTCATCCCTTTGTTTATGCTACTTAATTCTTTGATTTATTCAATCTAAAGGCTAGAGAAAATGAGAGAGGAGTGCACGGGGAGAAAAGAGGAGTGCGAAAATCACTTCCCTTCCTTATTTATCTCCACAAGCCTTGGTATTTTTCATTCATTTAGTAACATTTGGAAATTCAGTGATCTCAATTGGTAATCTGTTTCAGCAGGGATGAGGTTGAAACCCAAAATGA
>V300016263_L3_WHPEAkcfEAAARAA-541_1_paired_trimmed_paired_merged_contig_148663
CGATGGTTGTTCCGTCGACGATTTTATTGTTCTCCTGGAGCCCATGCGGATCATCTCAAAGCCGGATGTGGAGGTTTTCGTCGACGTCTTGACGCGTTGGGTGAGTTAGTCGAGGTAAGTTCATTTTTGGTCATCATTCAAACAATTGAATATGAACCCGATGTCCATATATCCCTAACAACCCGTCCTATTTTTTTTTTATTTTTTATTTTTTATCTTCTAGAACGATAGCTATTTAATACTTGCTTGTGGAGTTGTTTTTGTGTGTGTGTTTGTGGTGAGTGAGGG
>V300016263_L3_WHPEAkcfEAAARAA-541_1_paired_trimmed_paired_merged_contig_148664
CTCGGGCAGGTTTGGGGCATCGAACACCTTGCAGACACGCTGTTCACCTTTGCCTTTCCTGAACATCAGCCTGATTGTTGCAGCATGGGCAAGCACATGTCCTCCTGCTGGTTTCTTTGGGTCTGATATGAACACTCCGCCACCAGGGTCGGCTATCACTGCACAATTATATGATTCGCCAGTAAGCCCTGAGCTTTTAATTGATTTCAAAATGATTTGAGCACAGAAAAATCT
>V300016263_L3_WHPEAkcfEAAARAA-541_1_paired_trimmed_paired_merged_contig_148665
CTTTAAATTGAAGAAACGAAGAATTATGAAACAAAAGTAAACAAGTGTGTAAGAGTGTAACAAGAGAAGAGAGGATGTGTATGTCAAAAACAAAGAAAGCAAAAATAATGTTGATAACGTGTTAATGTGATCATCTGGGATTCTGAAAGTGGCTTGATGACAATCGAGGCCGTCCAAATTCTTAAATGCCACGCTGATGCAATCATGCAGGTCCCCATGGAGGGTCCTGATTGGATGGAGGTACAGAAAGCGTGGGTGTTACCCACTTACGCAACCTGAAAAAAAAAAAAAAAAAAAAAAAAAATGATCCAAATAAATGTATTAAAACTCATTAA
>V300016263_L3_WHPEAkcfEAAARAA-541_1_paired_trimmed_paired_merged_contig_148666
TAGCCCTCATTACGGCTCTCATTGTCTCACCTCTTCTTTCCTTCAATTCAAAAGCCTCAAGCAACTCAGCTTCACCAGCATTCTTCACCAACTCCCCTCCATCTTCTAATCTGCAAGGACTGCCTCCAGAAATAGCTCCACTTTTGCCATCTCCAGGTCCGGAGGTGCCTACCACTCCAACTGATTCCTCCATACCCACCATTCCCTCCAACCCGAGCCCTCCGAATCCCGACGAACTGCCTTACTCTGCACTTTCACCATTTGGGTCACTGCCAACTTCTTCAGCAGCATCTGCGGACTTATTTTGGACTTTGAAGTTGGCTGCTTTTGCAATTTCAGCTGCATGTGTATTGCTTCATGCAGTTTCTTAGGGTGTAAG
>V300016263_L3_WHPEAkcfEAAARAA-541_1_paired_trimmed_paired_merged_contig_148667
CTCTTATGATTTTTGATTTTTTGATTTTTTTGTTTGTTTTCTTCTTTTTTTGTCTGTACAAAGTGACAGAAATCTTCTTAAAACAAAATAGAAAATTTCAACAAATTAAAATAAAACTAGACTCCAAACTCATTAAACTTCACACCTTTATTAAAGTTAACTTTTTTAGTCCCTGATGTGCCAACAACTTCCTCAATCTCCTGAACACTATTTCTTCCACTTCCCAGACTAGGTGTTGCTATACTACCATCTTCCTCAGGCTCTTCAGATTCTTGATCTTTTGTTATTTTAGGGACTCTAAACTCCATGTGTTCCCATCCTTTACCAAACTTCTTGTTAGTCTTTTGACCTTTAACCTTAGCTGAAATGGAAGACTTAGCATATGAAACTTTGCCAAGTATTTCTTTAATAGGTTCATTTTCATTTGAAATGTCTCCATTCTCATACATCTCCCTCACCTTTCTCCTTTGAGTTTCCACAATTGTTGTGTCAATATGATTAGGATTAACATTATGACTGTCCAGAACTGCAGGTGGTAAGGCCATAACAGCTGTAGCTTCCTTGAGATTACTACAATAGGGAAAGTCAGACTCTTCTAACTTGATTAGCAATTGAACTGCACCCCACTCCTCGCCTTCTTTCAAAAATTTCTGTTCTCTTGCTATATTCAG
>V300016263_L3_WHPEAkcfEAAARAA-541_1_paired_trimmed_paired_merged_contig_148669
CCAAAACAAACATAAATGAGTTCACAAAACTGAGCAGCACCTAAGTTTATCATTCTATGCTTTATTCGAAGACAGAAAACATGCTCTTCAACCTAACTGCACAACAAGCATTGGATTCTATAAAATATTTCTATATTATCCAAAAATAGCATGGACAGAGAAAACACAACATCACATAAAACGACATCAGGCCACATATAGTTTCATTTCTTCATAACCAAAAGAAATAACAAAACACACACAAAAACAAACACAATGCACACATAAACAATGCAAGGGTAACAAATGTAAACCCACACTGTCAATCTGTGATTCAATTTGGATGAACATTAACCACAACAAATCATGATCTCAAAAGAAATAACAAAACA
>V300016263_L3_WHPEAkcfEAAARAA-541_1_paired_trimmed_paired_merged_contig_148670
CAAAGCAGTTGACAATATAGTTTACATGAGTTAGATATCAATGCAAAATGTTTTAGGTAGCACAACAGTATAGAGGCATTCTATCGAATTCTAGTACATATAGCAGCATCTCAAACAAAATTCCAAACTTATGCATCGGGCCATTATGTACAAATACAATATAAATCGATCTAACTAACAGATCCTCAACCTTTTACCCAATAAAGAGCATCAAGAGATTTAAGAAAAATCATAACAAATTAAAAGTATTCTAAATTGATAATAATTTATAAACCCTAGGGGCAAAACTGATTCGCAAAAATC
>V300016263_L3_WHPEAkcfEAAARAA-541_1_paired_trimmed_paired_merged_contig_148671
ATGCTCTATGACATAACCACGCTCTTAGCTTTAATGCAAAGTACAAGAACTGATATAACAACAAATATTAAAGTGCAAGTATGGATTATTACTCAAAAGGGATTTCCTCTCATTTTAATCCATAAAGGCTGAATTAGATAAGCAAGGGCTTGCATAAGATTCAATATATTTATTTATTTAGATCAGTGGATGCTTTTTGAAGCTTTGCCATAAACTGATCTAAATAAATAAATATATTGAATCT
>V300016263_L3_WHPEAkcfEAAARAA-541_1_paired_trimmed_paired_merged_contig_148672
AGCATATATCAATATAGCAATCCTGCAGATTTTATCAATAACAAGTTGGTAGAACAGTTGTTAGAAACTTAGAATAGAACACACCATACAATTAATTCAGGGGAAAACGCAATAAAAATGTGAATAGTAATTGTGCAAGAAAGAATATTATCTACACAGAAGAAACTGAAGCATCTTGATCACAATTTATTTCATAATATTGATCCAATTCTTTCTTAGGGTTCATGCGCTTGCCACACACAGAGAGACTATA
>V300016263_L3_WHPEAkcfEAAARAA-541_1_paired_trimmed_paired_merged_contig_148673
GAAAAACCATATTTTTACACTAAAACATCAATCCTGATATTATATATTTTATCCTTTATTTTGTTCTTATAGTTAAAACTCAGAGTTTACAAATCTTTTTTATTAGTTTTTCTTTACAAAAAACTCTTTTTAATTAAAACATTCCATTCATTATAAAACATTCTAAACAAACTTTACCTTTGTCCTCTACTTTTTGAGGAATAGCA
>V300016263_L3_WHPEAkcfEAAARAA-541_1_paired_trimmed_paired_merged_contig_148674
AGCTGTTGGTTTGTTGGAATTCAGGTGGTGCTGGACCCCAGGTAATCGTTGCTCCTTTGCACCGAGTCACCGACCTCATCATGTTCGTTAACAGTGAGGAGCAAAGGATAACGTTGAGTTCAAAGTATCACGTGTGCAACAGCAGCAAAGCGATAATCTTGTGTCTCATGCTTTGGGACTTGGCATTGAATTTAGGATTCGAATTTTAGGAGCTCCTTAGGTCTATG
>V300016263_L3_WHPEAkcfEAAARAA-541_1_paired_trimmed_paired_merged_contig_148675
GAAACAGCTTGTAGGCTACCAGTGGAAGGGTCTCCAAAACACCTGAAAAACCACTCATTCACTTCAACATGGTTCACTAGACAAATTTGCTACCTCCATATACTTTTCAGTCTTTGATATTCTGATCAAAGATTTCAAGTGAGCAAGCTAGCCCAAACAAACCTGACCTTTTAAAAAAGGTTAAAGTTTTCAAGGCTCGCATGGGCCAAACTGAAAATTTACCAATCAAATTCACATGCTGGTTGAGCAAAACATGAGTCAAAAAGGGTGCAAAATTTTCAG
>V300016263_L3_WHPEAkcfEAAARAA-541_1_paired_trimmed_paired_merged_contig_148676
AATTGTTTAAGTCAAAATGAAACTCAATTCTTTTAAAGCATTAGTTAAAGCACTTTGATTTTACTTTTTGTTTGTGTCTCAGCTTGTTTATTTGTTGTCAAGGTACTATCCTATTGTTAAGATATGATAGAAATAGTTGGCTTAAGTACTAACAGAATCAGTTTTTGAAAACAGTGGTCAAGCAAGAAAAAACTTAGCATGTTATTATAAAGGATGATAATGGTTGATGGAGTG
>V300016263_L3_WHPEAkcfEAAARAA-541_1_paired_trimmed_paired_merged_contig_148677
ATCAAAGTCCTTCTCAAGAGGTAGATTTCTTATCTTGATAAGAGATCAAGCAAAAGCTCATCCACCAAATACTCTGACAAGGCAATCTCTATTTCCAAACCCAGCTCCTCTTGCTCAAACTCAAACTTGTTCCACCTCCTTCCTTCGTGCATATCTCTCACACAAGCTTCCTTGTTGTGCTCTAGTGATCCCCAGTCCCCACTCATCCAAGCTCTTGCTTTGCTAATCATTTCCCTATTAAA
>V300016263_L3_WHPEAkcfEAAARAA-541_1_paired_trimmed_paired_merged_contig_148678
ACAGTACTACAGCTAAACTTTGCGAGTAAGTTAAATGCTCTAAGTTTTAAGAGAAATAGTTGTTTCTCGTCCTGATGACTTATGTCTCAGCCAATAGATTCAATTAGCTATTATTTGCATGCAGAGATGGTCCCTTTTAATTTTATAAAATATGTAATGCCCTATAAGTTTTGAAGCTTTTGTTTCTGCCTTCCTATAGCCTGGTGTTTGGCTCTGTGCTGAACCTTTTGAATTCACAGATTATGTGCCCATGAATATGAAAACCGCAAAGAAGTAGCTTCTGCTGCCTTGGCCTATAAATGCATGGAGGTGGCATACATGAGGGTGGTTTACTGTAAACAT
>V300016263_L3_WHPEAkcfEAAARAA-541_1_paired_trimmed_paired_merged_contig_148679
GCCATCCAATCACCTTCAAACAGTTGGAAGCACCTTAACTTAAGAAGCTGGGCTGCCGAAGCCGCGGAACATGCTGCTCAGTCTCCACATCGCAAGAAGAGGTTCCGTTCAGTTAGATATTCAGGATTCACCGCACAGAAGCGATCTCGAACATAACTTATGTCATTTCTTTATCAGTAATAAGAGCATTGATAGAGGAAGATGAATGTGCAATGGAATTGCAATTGGATGGTTGTACTGCCTTTAGCTGCTCCGGTATCGGCATCGGCAGCATTCACAGCTG
>V300016263_L3_WHPEAkcfEAAARAA-541_1_paired_trimmed_paired_merged_contig_148680
ACTCAGCGTAATACAATGTGCTTAGCGCAAAATCTCCGTCCCAAGCGCGCCAACCAACAGGTTCCACCAAGCTATCAATGTAAGACTGCATGTAAACTGTCCTAGAATACTCCTTCCATGGCCTGCCCAAATAAGTCCGTGTACTGCTGTTGCTGGAGGCTAAATCGTCAGCAGCACGAATGGTGCAATTGTGAATTGAAGTGCCCGTGTTTTGGTTCGGGTCGGTTCTACCCTGAGCCGTGATGGCGTTGAACTGGCCGCTCATTGGAAGGCGGGGATACGATGTTACAGTTTTGGAACACAACAGCAGCATTTCCAAATATGAAGTCTACGGTGCCGTAGATGTCACATTCTCTGTAGAACTGCCGAAGAGAGTGTGTGTATAATGTGTCTTGGTAGGCTTCAAAGCTACAACTGTAGAATGTGGACAGAT
>V300016263_L3_WHPEAkcfEAAARAA-541_1_paired_trimmed_paired_merged_contig_148681
TTTCCATTGTTGGTTGTGTTTATTCTGAATCTTTTATAGATCTAGTTAAAGACCTTAAGCCTTATTACCACCCATTAGGTCAGGGTGTAGTTGCTTAATATTATATAAGTTTGAGAGTGTTGAATTGTGTGTTGATTTAGAAAGCTTAAATTACATTTCTGTGTGTTTAGTTATGACTTCCAATGGATCTCAACCTCCAACCTCCACGCCAGTGACTTCTGTGGAGGAAACTACAGCTCCAGTCTCAGCCCCAATCTCAAGTGTGGCTGACTCAACCCCAGCCAGTACTCCAG
>V300016263_L3_WHPEAkcfEAAARAA-541_1_paired_trimmed_paired_merged_contig_148682
TTTGCCGATTTCACTCCAAGTGCAGCTCTCAAATACTCAAACCGATCCTTAGGTAGAGCTTTAGTAAAGACGTCTACCAATTGCTCTTCTGTTTTGCAATACTTCAATTCAATTGTGCCATCTTGAATTGCATCTCTTATGAAGTGATACCTTCCGTTGATATGTCAGGTTCTCTGGTGGAACACTGTATTCTTGGACATGGCTATGGCAGAGGTGTTGTCACATAGCAAGGGTGTAGCCTCCACTTGCTCCTCTC
>V300016263_L3_WHPEAkcfEAAARAA-541_1_paired_trimmed_paired_merged_contig_148684
TCCGGGGTGACGAGACGCTGGATCTTGGGCGCCTTGGTGTAAGGCTTGGCACCCTCCTTCTTCTTGGAGACGACCTCGCGGCGGATGACGAACTTGCGCACGTCGTCCGACTTGGCGAGGTTGAAGAAGCGGCGGATCTTGGTGGCACGCTTGGGGCCGAGACGCTTGGGAAGAGCGGTGTCGGTGAGTCCCGGGATCTCCTGCTCTCCCTGCTTGACAATGACGACCGAGAGGACGGCGATGTCGTTG
>V300016263_L3_WHPEAkcfEAAARAA-541_1_paired_trimmed_paired_merged_contig_148685
TTGTATTTTTACGCATTTCTTCGTGATTCGAATCAAGATGTTTGCTTCTTTTGATTCAACTTTGTAAATGTATTTCATCTTTTCAGTTGGTATGTGAAAAATGGGTAAATAAAAAGCGTTCACAGGATGATAATTCAATTTTAAGTAGAAAAACTGTGACAAACGAGCATATATTAGCTTATAAATTTTGTGATTAGCAGACCTTTAATTTTAAAACGGACTGTATTAGAATGTTCTCTTCATTCTGCATCCCTCA
>V300016263_L3_WHPEAkcfEAAARAA-541_1_paired_trimmed_paired_merged_contig_148686
CGCTACAAGCCCATTGATTTTTCTTAACTAGACTTATATGACTTCCATTGCAAACTAAACCAAACTACATGGCCAAAATTGTGTGACCTAAAAACTTCTGCAACATTGACATCATATCATGGTGGTCCCTAATTGCTAGAAAAATAGTTTACCACACTTAATTGATAGCGTTGCTACTGCAAACATAGTACGTATATCAGCCTGCCAACTGCAACAAACATTGATGAGTGATGAAATATAGATATCAGTCACACTCTCCTCTCCTACACCCCATTGTCCAAGAA
>V300016263_L3_WHPEAkcfEAAARAA-541_1_paired_trimmed_paired_merged_contig_148687
GAAGGGGGAGGGAACAAGAGGGGAGGGTGGTGGTTGGAGGTGGCGGGTTGAGTGGACTTGGCGTGGTTTGGGTGCTAAGTGTAGTTTAGGTCCATTAGGGAGAAGACTGAGTGGGGGCTTGAGTAGGCAAGTGTTAAAAGAGTCGGATTTGGTTTTTCCTAAATATAGGTACACTCTAGAAAATTTACGAAGACGATCATTTAGAAATTTCAAATCAACTATTGACGATACAGGTGATTTTCTAGTTAAAAGCTTTGAG
>V300016263_L3_WHPEAkcfEAAARAA-541_1_paired_trimmed_paired_merged_contig_148688
ATGTTCCACAGCAGATGAAGAGACACCGAAGTGTGTAGATCTGGTTACCTTAGGCGGCTAGGCCTCTAAAACAGGTCGACCCAAGCTGTACAACACCAGATTATCCCACCCAAGGTTGAGCAACCACAAAGTTTGCATGACTAGGCAGCGCATCACCAAATCTGGGCGTAGAGGGCGGCTATTCCCCAGAAAAGTCGATGGCAAAATT
>V300016263_L3_WHPEAkcfEAAARAA-541_1_paired_trimmed_paired_merged_contig_148689
TTTTGCATCAGTTACTCAATTCACACTAGGTCGTGTTTTTCGGACTGCCAAACATTGCAGTTTTGGAACTTTCATTTCTGACAGTCCATACACTTAAAATAGCAATTTATACACAGTGGTTGTTTTGGTAATGGGCACTTTATACGTAAAGTTATTTAAATATTGGGTAACCATGTAAAATTCTCGTACTCTCCCTCTTGCTAA
>V300016263_L3_WHPEAkcfEAAARAA-541_1_paired_trimmed_paired_merged_contig_148690
GAAAAACTAATAAGATTTCAGTCAATGAACATTAGTACCAAATACTAATTTTTCCTAAATAAAAATAAAAAAGAAACGTGAATACCCAGATCACTACCACGCACAGCAACCATGCATCTCCTCTTCCTCCTCCCTCTCTCACCATTCCAATACCCGCATGGAGGATTGAGAACTATGCCTTGCAGATGAATGATAGAGAAATTCAAAAACAACGAACCCATGATTTGACAAAAATACCCTA
>V300016263_L3_WHPEAkcfEAAARAA-541_1_paired_trimmed_paired_merged_contig_148691
TTTGGATTTTGCCCAATTGGTCCCAAATGCTGAAAGCAAAATAAGAAGGGGGAGTAGGGAATATTTAACTCCCCAAAAACCTTAGTTTTAACATATGCCATTATGTCATCCTTTGGCCTCAGTTTTGGCCTTTTGTTATCCACTAGATGAACATACGCGTTCTACATAAGGATAAAACTAGGTGTCCAAATTTAGTGAAGTGTAAACTGTGATGCAAATGTCGGTTAGGTCCGTAAGTCAGTGTTGTGTGTCCGACTCCTTATTCAAGTTTGGGTCAAGTTTGATCCTCTATTCTTGGACTCATAGCTTAGGATACTTATAAAATTAACAAAAGAGAGCGGGCATGTTAAGGAAACTCTCTCAAAATGC
>V300016263_L3_WHPEAkcfEAAARAA-541_1_paired_trimmed_paired_merged_contig_148692
ATGAGCTCGGCAAGCAAAGAATGAGGAAACCATATCTCATATGATACATTTCGACATAAGCAATTGTATTCTATAATCACTGTCAACAATGGTACTTTTGTAATCATTGTAAACAATTGTAATTTCTATTAATTTATCTTATCTACGTGGCAAGGGTGACAAAGTCTCACAAATATGACACATTATCAATTTACAATTCCCCTGACAGTCACCTAATGACGGAACCATACTGTCAAAATTTCACGACGCAAGGGTGATAAAGTCTACAAATTGAAACCACAG
>V300016263_L3_WHPEAkcfEAAARAA-541_1_paired_trimmed_paired_merged_contig_148693
CTGAAATACACTGAACTTTTCGGGTAAACCGTAAAACATAATATCTAAAATTTGAAATAAAATTGTGTCTTTGTTGAAAAGACAGAGCCAACTAACACCGGTTGTCCAGTCCCCTGCACTGTCCCCAAAGAATAAGAAACTACCACGACCTGTTAGATTCTGTTTCAACATTTTACAAACTTTTCGGACAGTTTTGCGTTCAACTAACATATATTGAATCTAGTGGAAATTTCAGAAATGATGTGTAGGGTTTTGTTGACAGAAAGATACCTAACATAGGTTTACTGG
>V300016263_L3_WHPEAkcfEAAARAA-541_1_paired_trimmed_paired_merged_contig_148695
TCAATCTCCCTCTCCATATCCCTTTCCAACTCTATCTCTCTCTGCATCTCCATCCACCTTTTCCACTTCCAGTCCCTACGATCTTGCATGTCATAGTCATAACGAATGTCGACATTCCTATCTTTCTTCCGCTTCATTTTCAACTCCATCTTGCTCTCCATCTCCCTCTCTATCTCTTTTCTTGTCATGTCCTTCTCCTCCACTGGAACCAAAAGGGATGCCGACGGTTTGGGAAGCGCCGG
>V300016263_L3_WHPEAkcfEAAARAA-541_1_paired_trimmed_paired_merged_contig_148696
CTCAAGTTGTAAAGATGCCTTATGATTCTCTCTCTCGACCCCCTCGAGATCCTAGGCACCAAACAGTAGAAGTCACCAGATGGGTATGGAAGACGTCTTCAATAATACTGCAGCTCATAAACTCAGGATGTTCCTTCATATTTTGTCAAGCTTTTCAGCCTTAACAACTGGGTTGGCTTTCGCAATAGCATCTTGACCAGCCTTGCGATAATCATATGGACACTCATGTTTGTCTGAGTAGCGATGAGCT
>V300016263_L3_WHPEAkcfEAAARAA-541_1_paired_trimmed_paired_merged_contig_148697
AGCAACTGAGGGATTGGTGTGGTGGCCTTAAATTATTTTTCGTCGCTGCAGATTTGGCTTGAAGTCTTGGTCTATTTCTTCTTTTTACTTTAATCCCACTTTTTATCCCGTTGAAGTCTTGGTCTTGGTCTATTTCTTCTTTATACTGTGATTAGTGAATGAGACTGAACATAACTTTTTATCCCTTTTGAAGTCTTGGTCTTGGTCTATTCCTTATTTTTGTCCCTTTGGAGCCTTTTGACTTGCAGAC
>V300016263_L3_WHPEAkcfEAAARAA-541_1_paired_trimmed_paired_merged_contig_148698
CCAGTCCGATATCAACCGTATCGCCAATGGTGACACCTCCCTAATCCTCTGTTCCAAGCCCATTTCTGAGTTTTTGACCAGTTCTGGGACATCTGGAGGGGAAAGAAAACTGATGCCAACAATTGAAGAGGAGCTTGATAGGAGGTCACTACTTTACAGCCTGCTGATGCCTGTGATGAGCCAGTATGTCCCCGGACTCGACAAAGGCAAAGGAATGTACTTTTTGTTCATAAAATCCGA
>V300016263_L3_WHPEAkcfEAAARAA-541_1_paired_trimmed_paired_merged_contig_148699
TCAAAACCAAAGCTTCCCCTCTTTTCTGTCATATCAATCCGTCCAAGCTGAAATCATCTATCAGTTGTCTATGGTTTCCCATTGCAGCTCCATATTCTGAAACCTGCAAACTTGAACACAGATCTGCCTTCATTTCTTTGCAGACCCGAGCCCATCTCACTTATTTCAGGCGTCTTGGTTTGCCGACGCACAAAGACGACAATCGGAGATGATGGCGAACACAAGGAACAGTAGCAATGTCAAACTTTAAATCCGCAAGAAAAATGAGCAACG
>V300016263_L3_WHPEAkcfEAAARAA-541_1_paired_trimmed_paired_merged_contig_148700
GGGAAATTGCTGTTGTTGGCATCCCTCTGATCGGGGGAGAGAGAGATGCTCGGGAACGGAAGCTTGGGTTTTTTTTGTTCAGAAATTTACGGAGATAACAACTACTTAACACTACTAAGTGGGTGAACATATGTCACTAAATTATAAAAGCCTCTGAGAGGCCATTCATTTTTGGTGTAGAAAATTTGAACAATCTTCGGCTTCG
>V300016263_L3_WHPEAkcfEAAARAA-541_1_paired_trimmed_paired_merged_contig_148701
CCAACACCACCAACAAGATTAGACATGCTATGAGACGACGAATAGAGCAGAGCAGAACAACAATGTTATGAGAACTTATGACGATAAATACAAAAATTCTATGGTGTTCTGAAGTATGAGATCCTTTGGATGTTATGTTTTAACAGTTGTCTTGATTTTTTCAATTCCTCACAAACATGAAACAAATTCAAACACTCATATTGTCTTACCGGGTAGATGCGGCAAATCAACACATTGGGTTGTTAACGGATACCAATTAAGACTCATTTAATTGATATCATCATAATACAGAAGTGAAATTTGTAGTGTTAATAATCATGTAAGTGAAGTCAAACTAAATGAATCTGATACCCATTAACAA
>V300016263_L3_WHPEAkcfEAAARAA-541_1_paired_trimmed_paired_merged_contig_148702
CGGTCATAATTACAGGTCACCTAATTCAAAAGGCAAAAAAGAAGTTCCACAGAAGACGTTACATGCAAATTTCCCTCATTGTAAAAAGTAACCCCATTTGTGGACTTGTGGCCCAAGTTTCATGGTATTTCATTTTTGATGAAATATGTTTTGTAGTTTCAATCTAAGCTGCTTCGAGGAAGGTCAGGTTCCTGGCTCCCAGTGCAACTTTTTCTCCAAACCGTCCACTAAAGAAT
>V300016263_L3_WHPEAkcfEAAARAA-541_1_paired_trimmed_paired_merged_contig_148703
AGCTGCCGACGGTGGCAGGAAAAAGTAATCCGTCATGGTTACCAAACTTTTACACCGGAGACTCGTCCAAGACCATCTCTTCTGCTGCTCTTCACTATACGTTGGTTGCTTCTGCTGCCATTGTCTACCTTATCTCCTTGCCTTATTGATCATACGATGCACTACTGCACATGGATCCTCAAAGGCTGGATCAAGACACGTGTATAGATTAATTATATATATTAATTAGCGTATTCAATACTTTCTCTGAACAATTTTGTAAGTTGATTAGTGTCACTCGGCATCAAAGAAAAAGC
>V300016263_L3_WHPEAkcfEAAARAA-541_1_paired_trimmed_paired_merged_contig_148704
CCTTGGTGAGAGATGTGTCCAGTCACTGCGACGAGACTGCTATTTCCGTGCTAGAGCAGCTTCTCACTTGTTTCAGCAATGAGGAAAGGACAGAAAATGCCAAGCACCTGATCTCTCTTGGAGGCTTGCAGTTTCTTCTTCAGCGGTTTCATTACGGAAAAGTTGAAGAGAAATCGCGTGCGGCAGCATTACTGTTGTGTTGCATAGAAGCAGATGCAGATTGTAGGAATCAAATAGCAAGAGACATTAACAAACAGTATGTTATGGAGATGCTCCAAAGCCAGCAATTTAAAATAAGAACAAATGCAGTGTTGTTGTTGACGGAATTGATTTGCCTCAAGAGGAAGAAAGACGTCACAACATT
>V300016263_L3_WHPEAkcfEAAARAA-541_1_paired_trimmed_paired_merged_contig_148705
ATTTGATGTGAAGTGGGCCCTACACCTAATCCCCAAATTTTTTTTTTTTTTTTTCCAAAAAATGGGGATCCCTTTGCATAAGGGGCATATATATAACTGCCATGGTATTGGTTTCTGTCCGCAAGCCTTTTGGCCCATCTTTCGATTGGAGACGAGTTTTGTGTCAAACGGTCTATGTTTTGGCTTATAGCCCTTTAGCTAGCTTGGTTGGAGATGACCTTCAGCACTAGGATAAGCCATCAAACCAGTGCATATGGACCAACCAACACACACCAAACCTTCTCATCCGG
>V300016263_L3_WHPEAkcfEAAARAA-541_1_paired_trimmed_paired_merged_contig_148706
TCAATATTTCCACATCAACATCCAGTATCCACTTTTGCGTGCATGCTACCATCAAGCTCACAAATCCTGCTACATACGCTCGCCACATATTAAGAGAAACCAAAGCAACCTGTGGGATCGCCACGAGCAACATTGCCATAAATGGTAGACAAAGATAAAGAGGAGGTGTTGCCACCCGAGCCGGTGTGAACGCCGGAACCCTACGCACCTTCTTAGTTGAAGATCGCATCACTTCGTGGTTAAAATTGATTGCAGATGGGAATGGAGATTGAGTCGGTGGAAGCCAAAATAAGAACATGTATATGGATGGATGGAGATCTGAGGGCAGCAAGATATACCTGTG
>V300016263_L3_WHPEAkcfEAAARAA-541_1_paired_trimmed_paired_merged_contig_148707
CTTTTTCTTTGGGGAATCGGGCACCTAGAGCAGCGGCCTCCACCACAGGAGGCACCAGGAGGCGCCTTGATTCAGTTGGCCTTAAGAGCATAATATATGAACCTCAGGCCGGGGTAGTTGCTAGCGATGCCAAGATGAGGGCTGTTGGAATGGCACTTATTGAGATGGGAATCAGAGAGGACCAGCTCACAGAGGTTGGGGTTTATCTTGCAAGACACTGCGCTGATGTTGGAGCGTCTGACAAGTCAACACTGCTGGGAACCTTCCCAGGCTCAGACATCACCTTGGAAGAAGTCGGCACCAGGATCAAACAAACTGAAGGTTGCACCTTAAGGCAGTACTGTGCATACTATGCCAAGCATGTTTGGAACCTGATGTTGCAGACTCAAA
>V300016263_L3_WHPEAkcfEAAARAA-541_1_paired_trimmed_paired_merged_contig_148708
CTTAAAACGAGTGAATAATGCAGCTAAAGTAAATAATGTCAACCAAACCCATGAAGCCTCGCAACTTGAAGATCAATTCCAAAATTAAATCTTCAAACATAATTATCCATTGAATAGCACTGCATACAAGATTTAAATACGACTCAACATGAATTTAGGGAATTTACGATCATAAGTTAATAGCTGAAACATCCAGCGTTGAACCTCTCACTAAGCCTGTTACGCATATCAAGAGGGCTGCAGGTCACTAAGTCTTAATACAGACAGCAAAAACAGCAAACTTTAGAACATGTGACAACAATTCAGATCAACAAAAACTGTCCGAATGCAAACTGTGTATCTCAAACTCA
>V300016263_L3_WHPEAkcfEAAARAA-541_1_paired_trimmed_paired_merged_contig_148709
ATTATACTCGTGATTTTAGCTATATTATGTGCTTGTGATTCTAACCACGACTATCCTTGCAGAATGGGACTCCTTGCGTGTCGGTGAAGAAAGAACGGGCGGCGGTGAAGAAGGGAGCATACGCAGGGAAGAGGGAGCAGAGATTCTTTCTCGAATTTGATTATATACAATCATTCTTCGTCTGCCCCGCGGCATCGGTTAAGAATCGAGTATGAGTATTCAGTATAGATAGATACCCTGGTAACTGGTGGACAGAAATAGCG
>V300016263_L3_WHPEAkcfEAAARAA-541_1_paired_trimmed_paired_merged_contig_148710
GCAATAGAAGCTGCACAAGGTCTGTATAACTAACCAATCATATTATTTAGGCACACAAAAATGATACACCTAATATAGGTGCGTCCCACATACAGCGGTACGTAGGGCTGAACTTTATTAGAGAGTATGTTAGCAAATCTTTGAGACTCTTGAGTTTTAGGAGCTTAAATACCAATCATTATTGATAACGAAATGGGATCTACTTTTTGAGAAGTTGTGTGTGGATTTTGAAAACAGGACTGGAGTATCTGCACTATGGCTGCAGTCCGCCTATAATCCACAGGGATGTGAAATCAACAAACATCTTGCTCAATGAAA
>V300016263_L3_WHPEAkcfEAAARAA-541_1_paired_trimmed_paired_merged_contig_148711
ATGTTCAGGCGCGCTTCTGGTACTCCAAAACCTGTTCTACAGCAAACAACTTTACAGAATAGGCCTCAGAAACAAGACACTGATTCTAGTATTAGCAGAACTGGGAAAAATGAGCTTGTTGCTGATGAATCTCTAAAGACAGCTGACAGAAATCTTTACAAGTTCGACCTCCCTAACAACGAACAAGGGTTTGACGATCTGGCAAAAGAATATAGTGAAGGGACAAGATTCCAGTACGTAGCTTTAAGTGGGAAAGATGAAGAGTCA
>V300016263_L3_WHPEAkcfEAAARAA-541_1_paired_trimmed_paired_merged_contig_148712
GAGTTCCTATAACTAATTCGATCCCTATAAAGAAGAAGATAAAAATTATATTTCAGTTTATCTACTTCGATTTTATTGATAAAGCACCACAGTTTTTACCAAAAGTGATTACGGAAAGCACAAACAAAAAAAATACCACCCCCTATGATTCCTATTAACATATAAAGTTAAAGAAGCAAGACATCATAGATACTTACCATGCTCCTTATACCACTTTGGAG
>V300016263_L3_WHPEAkcfEAAARAA-541_1_paired_trimmed_paired_merged_contig_148713
TGCAGCAATACAGAAAAATACAAAAACCAAAACCCACTAACTAAAAGCCAACAATTCTGAACCTGGTTTTACAAGTCTGCAATGCCAGTGCCAACTCTACATCATGCCCACTTGAAGGTGTAGACGCCACCAAGCTAATCCAGTCCACAACACCAATAGATTGATTTTTACCCACATCGTCGAGTTTTCCTCTTCATCCATCGGATCTGTAGTACATCTGCTATCTCAACCCCCAAATTTGAGATATCTTCTATCGGCACAATACCATTAAGTGTGGTCTTCTTTTAGG
>V300016263_L3_WHPEAkcfEAAARAA-541_1_paired_trimmed_paired_merged_contig_148714
TTTGTTTTTTTCCTTCTTTTCTGTTTCCACAATTTAATTGGATCCCATGAATCGTAGTATTTGATCCCTGTTTATTGTTTAAGCTAATTGTATGAAATTTAGGGTTGATTGCTACTTTGCGCAAACTAAATATCGGGTCTTTTCTGTTTCGATTAGAAAAGTAATTGACTTTGGCGGAACTTGTGTGTGTATCTCTTTCCTTTTCCTTTCGCTAATTGGAAAAATTAGGGTTTTTTTTTATAGTG
>V300016263_L3_WHPEAkcfEAAARAA-541_1_paired_trimmed_paired_merged_contig_148715
TAAGCGGGTTGTTCTCAGACAAAAGAAGGGCAGCCCTAGAAAACTGCTCGCTGAAGTAGTCGTTATCGGCGGCCATCTTTTCCACAAAGGGCAATGTAGCTGGGTCAGAAGCTAGTTCTTGGTCGACGGTGAGCAGACCCTTGTGGCTTAGCAGGTTCTTGTAATAATAGTTGTCGAGAAGCATGGGTGTTTCACGGTCGTTCCTTGCGTAGAGAACTGCTTTTGGGTCTGGGGTTGGAGTTGGGCACCGACCTTTGAGGTATTCGGCATGGTCAGGGTCTAGGGTTGGATCCACGGTTGGGTAGAGCCTCCCTACCAGGTT
>V300016263_L3_WHPEAkcfEAAARAA-541_1_paired_trimmed_paired_merged_contig_148716
TGGCAGGAAACTATTATCCTCTAAATCTTGGAATGTTTACTTCGGATAACAAATCCGAGTTCTCAGTCTTGGTTGATCGTGCCACTGGAGGATCAAGCATTGAAGATGGACAAATTGAGATGATGCTTCACAGGCGTATACTTGAGGATGATTCGAGAGGAGTGGGTGAAGCACTTGATGAAACAGTGTGCATCGAAGAAAATACATGCGAAGGACTAACGGTTCGAGGGAACTATTATATGAGCGTAAACCAGGCAGGGTCGGGTGCCCCCTGGCGCCGCACAACTGGCCAGGAAGTTTACTCTCCGCTT
>V300016263_L3_WHPEAkcfEAAARAA-541_1_paired_trimmed_paired_merged_contig_148717
TGAGAACTAATGTTCGAAATTGGGTGACCTGACGGTCTTGATGCTGCACAACTTGCAATCATGTTGAAGCAATATGCTAGCTCTGTTGGTGGTCATCCTTAATCTAGTCACTGTTGTGCTGCTTTCATAATTTTTTTCAAGTTTTTTTTGTTACTAATGTTTTTATGAATCACTCTTCCAGCTCAATTCAGATAAGAGCCCATTTC
>V300016263_L3_WHPEAkcfEAAARAA-541_1_paired_trimmed_paired_merged_contig_148718
AGCTTAAACTCCCTAATAAAGTTACAATTTTTAGTTGGCTTCTCATAATTGGAAGGCTTCATACAAGAGACAGATTATCAAGATATGTCAATAATATCCCGTCCACCTACCCTATGTGTAATTTAGAGGATGAGAACAGATCTCACTTATTTATAAATTGTAATTTTACGAGGCTAGTTTGGAATTGTCAAGCTATCTCTAACAACATAAGATTAAATCAATCTCTCCCTTTTAATGATTGGCTCAATGAATTAACTGTTAAGAATGATG
>V300016263_L3_WHPEAkcfEAAARAA-541_1_paired_trimmed_paired_merged_contig_148719
ACCTTCACTCACGCCAACAACAACAACAACCTCTGCTTAAGCAGCCTACCTTGAACCAGCGAAAGTTAAAATCACATTTCTTTGCCTGAGAGAGAAGAGCGTCAGCCCGCACGGTCCCTGTGAGCAGCGGATTGCTTCCGCGTTGAGCCCTTGGCACTGACCTTTGAGACATCGTTCCCGTAGCACCTTATACCTGACCTTGGAATGTCACTCTGCCTCACAAAGATCGACCGATAGCTTTGACCCAACCCCGGAAGCGGAAGTGCCAGAGAGACGATCTTTGTGAGGCAGAGTGACATTCCAAGGTCAGGTATAAGGTGCTACGGGAACGATGTCTCAA
>V300016263_L3_WHPEAkcfEAAARAA-541_1_paired_trimmed_paired_merged_contig_148720
TCCCATGCTTCCCAACGCCTCATCTGTAAATTTGTTTGAACGCAATGTTAAACAAGTTACCCGAGTAACCAATTAGTTATAAATCAATAAATTATTACAAGGGAAATAAAAAAAGCCACTAGAATATTAGAAATGCAAAGGAGAATGTTTTAAAAATGAGACTCTTCATGAACTCTCTGTCATTTCATGTTTTTGGCACAATATTTTATAATGTTGGTATGAAAATTAAAGTTAAAT
>V300016263_L3_WHPEAkcfEAAARAA-541_1_paired_trimmed_paired_merged_contig_148721
TTAAGGTTTACTGCGCTCTTCTTCGAATTCGTCGAACTCCAGAATCTGTAGCACCAAGGAAAATGGAGGCATATTCACCCATTTGTGTTCGCACGCGCTCCTGCTAACTACACTGCCAGAGTAAGCTCGAATTCATTTGGGTACAAGAATGGTACGCACTCTCTCGCAACTGCTTTTCTTCATTTGGGTTCATTCTTCAGTGTGTTATTTGATGTTTTTCACTGTTTAATTTCCAAATCCCCGTAGTATTAATCGAAACCGGCTTCAATTGAAAATCCCCGAAACACAAAATTTAGGTTTCATGGAACAGAAGCATAAGATATTGGATAGTTCAAGTTG
>V300016263_L3_WHPEAkcfEAAARAA-541_1_paired_trimmed_paired_merged_contig_148722
CCAGAAGTTACAATACGTCACTCGCTATAGCAGTCTAAAAATTCCCTGGCGAAATCAAAGACTGAAGGAAAGCTGCAGATTTGCTCCAAGAAAACGTAAACGCCTGCACAATTGTGAAAATTACAGAGGAATAATACCGGTAAACGTCTTTCGTGCTAGATTAATGATTTTCTTCAGAAATAATGTCATGTAGTAGTTTTGCACTCCAAGTTACTTCAGCAAGGTTTTCTAGAGGAACTGCAATGTCTTCTGTGTTTTCTCTTAAAAGCACCCTGCATTCGGATATTTTGCTG
>V300016263_L3_WHPEAkcfEAAARAA-541_1_paired_trimmed_paired_merged_contig_148723
TATCAATTACAAATCTTGAATACACAACAGATTAACACTGTTTACTACTGCTTTTGATAACTATGTTTAAAAATATTTTTGAAAACTCAGCCAAACAGGTCAAGCTCCCCCTCCCACCTCCTAAAGACTGAAGAGGAAAAAGATAAAACTAAATTCTCAGTAAATATGTTTTACTTTATAGATATATTAATTGGTGAATACCAAAAAATGTTATGTCCAACTAAAGGAACAAGAAAAATATATGACATCTCTGTTAGTGTTTACGAAGTGAGATGGGTATCAGGCCCAAACTTGTATGTCATCACGCTAAGAAACTCACAAATCATAATCATTCAGACAAAAATCCACGATTCATATAAGCTAAGGAGTAAAAGTAATCCACTAAGCTTAAAATCGTCGAAATTTCAATTTAATTGAAAACGGAACAACTTTGTGTGCTTAACTTTGACTCCAAAATTTCCAAAAGCC
>V300016263_L3_WHPEAkcfEAAARAA-541_1_paired_trimmed_paired_merged_contig_148725
CTTTATTGTTTCGTTATTGTCTACCATCCGTCGGGAGTAGTTGTAACATACTACTTTTGATTTCCTTGTTGCCTAGGAATAGTTCGATCTTATTTTAACAGTTAGAGCAATGTATTGTTTTGATTTTTTATTGGTGGTGTATCCACGCACTTTTTTACCTCCATACACACCCTGTTAGTGTTTATCTTTTGATTTTTTTTTTTTTTTTCCACTCATTCGATTCAACAACCGAAA
>V300016263_L3_WHPEAkcfEAAARAA-541_1_paired_trimmed_paired_merged_contig_148726
TCTCTCCGAAATCTAGAATCTAGACAGTGTTTATATACATGAATTCGGTGGATTGGTGAAAGGCCCGTGTGAATGCGATTTTTTGGTTTTGTAAAGAATTCTGTACGATTAAATTTGTTTCTGGATAAGAAAATGTGTATGAGATAATCCATCTACATAGACGAAGAGAAAAGATTGGTATATATAAATTTTCTGCAGGTTTTGAAGTATCCAACTGACATGAAGAATATAGTTTTGACAAATATGAAAAATATGGAACAAATTTTGAATACAGATGAATAATCGTTGACGATTAGAAACCATAAAGCAAGGGGAGGCTATTCACTTCTTACTATAAGAAAACGTGTTCCTTGATTGCAGAAGAAATATAGTGAAACTAATTATTCAATCTGTTTGATTCTCAAATTCGTTCGTAGGACTAATGAATAAGCTGCACT
>V300016263_L3_WHPEAkcfEAAARAA-541_1_paired_trimmed_paired_merged_contig_148727
AACTTGGTCAAATTCCTTCACTCGAAATATCCCTCAACCTAAGCTGCAACCTATTTTCGGGTGAAATCCCGTCTGAGTTCTCTAGTCTTACCAAGCTAGGAATCCTTGACATCTCCCACAACAAGCTCTCCGGAAACTTGAACACTCTCACAAACCTTCAAAACCTTGTTTCCCTCAATGTCTCTTTCAATAACTTATCCGGCGAATTGCCTAACACCCCATTCTTTCGGAAGCTCCCTCTTAGTGACCTTGCTGCAAACACAGGTCTCTACATCTCTGGCGGAGTCACAAGTCCAGCTGATAGGATGGGATCAAAGCACAATAGATCAGTTATGAAGCTGATCACATCGGTTTTCATTTGTGTCAGTGCAGTTCTTCTCCTGCT
>V300016263_L3_WHPEAkcfEAAARAA-541_1_paired_trimmed_paired_merged_contig_148728
TATGGGACAGTTGGCACATTCAAATAGGTCACAAATATCTTATGGGATGCTCTCAATTCCTCCCCACAATGAAGAAGAACATGCAAATAGAACCAATTGTCATGTGCGCCAAACCAGAGGAAGAAGAAACCACAATTGTGCTAGAAATTATAATGAGAATCGGGGTATCCTAGGTTGCCAATTATCTGCTCCAACCACATGTCCGTACTGCTATGCACGATTGTTTGCTCGAGAAACTTTGAATATGTGTTGCTTGAAAGGAAGAATTGTTTTACCCCCAATACAATCCCCACCAGAAATGGTTGCTCTTTTCTCTGACCAAACAAATGAGGGTAGACACTTCA
>V300016263_L3_WHPEAkcfEAAARAA-541_1_paired_trimmed_paired_merged_contig_148729
ACGGAATATTCTAACAGCGTCAGGTAACGCCGTTAACCTCTGTTAAGGATTTAACAGAATATTCCTAACGGCCATTAGGCCTCTGTTAAGGTTAAGCCGCATGTGGGGGCGCGTGCAAGGTCCAAAATTATTTCTAAAAATTTGAGGATGTTCGTGACGTCGAGTAGATCAATTTCATATATTTAAACCCTAGGTTTGAGCACACTATGGGGGTTTTATTTAGGTTTTCGTATATGTGCTTTAATTATAGTTATTTCACATATAGGGGAAACATATCCTGAGGAATTAAGGGGC
>V300016263_L3_WHPEAkcfEAAARAA-541_1_paired_trimmed_paired_merged_contig_148730
GTTCATTGGTTTTTCATAATACAATTGTGAAATCAAGAAATCTATATTTTTCCTAGTACCTGGTTCGAAGATTTGTGCAAATTCTGTCCCAAAGATCCATAATCTGTCTCCCATAGAGATACTTAGAACCCCCTTAAAGTCCATTGATGCAGACCAAGTGAGCAAACCCATTACAGTGAATCAACCCGTGTAACAGATGGGTCGGAAGATCAAAGATACTGTCATTCAGAGGCTTATGCCACTCATCATCCATTGGTATTATCATATGGTACTTTCCCTTCGACA
>V300016263_L3_WHPEAkcfEAAARAA-541_1_paired_trimmed_paired_merged_contig_148731
TTTTTGTTCAAAGGAGGTAATACACCACTTATATTTCAAAACTTAAGAGTTCATTTGTGGAAGTTGATCAGTTTTGCAGCTAGTCCATTCAAACAGTCATCTCCTATGTTGCCAGTGCTGCTAATAAGGATGTATTCTAAACTTGGCTTTAAGTATGAGTAGTCCTGTGTATGAATAAGGACCGGTCCATTCCTCACTTCCATAAAAATGGCAAAATTTGATCCCTTTTACAGTCAATTGTAATAAGGCGACCATAAAGTTTTCAGTATCAGCTTCAACA
>V300016263_L3_WHPEAkcfEAAARAA-541_1_paired_trimmed_paired_merged_contig_148733
ACGATTTTGAGATAAATCTAATGAAATATATGATGACGACAGACCAATGACTCTCGGTGAAATGTTACCACTGAGATTGTTGTTTGTAACGGACAAGACTTGCAAATTGTGACACTCTGCTAAACTTAAAGGTAAATTTCCTTGAAGCTTATTTTGGTCAAAATATAATTTAGTTAACCGACTTAAATTTCCGAAAGAGGAAGGAATTTCCCCTGACAGAGAATTTATAGCAAAATCTAA
>V300016263_L3_WHPEAkcfEAAARAA-541_1_paired_trimmed_paired_merged_contig_148734
CCTAAACTTAAGCTGAACCGTGTTTTTGTTTGTTGGGGATTTTACATGTTGTATGTCTTCTTGTTTTGCTCAATTCTATCTAGTTTTGGCGGTTCTGAAGTTTTGGCACAATAGATTATCGAATTACTATAAACTTGTTATTCTTCGTTCTACGTTGTTTCGATCAAGTGAAGTTCAGGGTTTATGATAGTCCATTTTCATTATGCAGTTCATGGTGTAGAATATGCATTC
>V300016263_L3_WHPEAkcfEAAARAA-541_1_paired_trimmed_paired_merged_contig_148735
CTTTTCCCTGATCGTGAGTTCTAGATAAACACATGTGAGTCTCACGTGAAAATAAAGCTATAATTTCAAATCAAATTAGGCAGGTAACGGCATCTGTTTGTTTGATTTGGGGGATGGTATGCCGTGGAAATATGAAGGACCTCTTTTCTTCTCCTCCATTAGCTGCGATGGATCCGCGAGAAGAAAATCAAGACTTTCGTGGCTGCATC
>V300016263_L3_WHPEAkcfEAAARAA-541_1_paired_trimmed_paired_merged_contig_148736
ACAGTGTAGTCTCTTTTATGCATTCAAGTTTGAACTTCTTTTTCTGTAGTTTTGATGAATTTAACAGGATATGTTTTTTTAATTTTCTCTTGCTTTGATCTGTGTTTGTATGCGTTTGTTGATTTTTATATGTTTGTTCTGGGATCTGAGGCATATTGAAGATGAATATACTATCTTATTAGTTGGCTAAGTAGGGTTTAGTTAGTTAATTAATTTTCACGCAAACTGCTTTTTAGTTTATTGTTATTAAGTGGCTTAATTTTTCTGGCTTTTTTTATATTCTGTGTGGTCACTTTTTGGTGTTTAATAATTG
>V300016263_L3_WHPEAkcfEAAARAA-541_1_paired_trimmed_paired_merged_contig_148737
TCAAATTGAGATGCTTAAAATAGCCTATTTTCCACTACTCTAGAAGGGAAATCACGAAACATATAAAAGTCTATATCAACCAGAAGTATGGCAACGGTAAAAATATGCCGCATGAACAATAATTGACAGAGCCACTGCCACATGAACTCTTTTCACCCTTCTGCTCATTGCTTCCACTAGTTAAATTAATAAAGATAGACAATGATAAAGGAACTTTTCAACAACGATAAAAGAGTAATGCACTGTAAATTCCA
>V300016263_L3_WHPEAkcfEAAARAA-541_1_paired_trimmed_paired_merged_contig_148738
TTAGTATGTACACGGCTAAAATATCTGAAGTATATAGCGAGATTCACAAGAAAATGCAAGCTTATAAGTAAAAATCTTCAGTTGTTCGAGAAAGATCGCTTTCTGTTATCTGTCATAAGTCCATACTCAAGGGTCTAACTTCAACAACTCCTTTTCAATCATGTACTAGTCCAATCTAATCTTGGAATCACACCATTGGTCATACACTATGCTATGGTTTTATCTGTATCTACATGACAGAACCAAAAAAGGGCAAGTAACACACCTCCACTCAAATTGAAGCCCAAGGGCAGCTCTAGTGGCATAATATACACCGAAAT
>V300016263_L3_WHPEAkcfEAAARAA-541_1_paired_trimmed_paired_merged_contig_148739
TACTAAGAGGGTGTTTGTTCGTTGAGCTAGACAATGTCATTGATCAAACGCTTGTGCCTGTTGTAATGCTTTTCCATGAAAACCTTTGAAGCTCCTTCAATGGCCATTCTCCATGTCTTGTGAATTGTGCCAAAGAGGGACTTGTTCCTGATATCCCTAGCCCTGAGGTGTGAACCCCTGCCGCCATGAATCCCAATCTTCCTAAACAACGCCTTGCTTTTAGTCCCAGCAGGAAGCAGAGACCTCCTCTCCACCAATCCACTCTTCCCACTCAATGGGCTCTCACACCGCTGATCCCCATCCCCGTTCACCCGGCTTCTTTTCCGACGCTTCGACACCCTCACCGCCAGCTGTTTCCTCGCAGGAACCTCAGCCTCATCCCCGGAATCCGCAAATTTCCTCAGCAGCTCGTCGGAAGACTTCTTGGTCACATGTTG
>V300016263_L3_WHPEAkcfEAAARAA-541_1_paired_trimmed_paired_merged_contig_148740
CCTTAAAACTCCAAAGTTCCGCTGATTTGACATAATGGGAAAAAATATTTAGAGAGTCAAGGTTGAAGGGGGTGACTTCCAGCTTCACATGTTTCTTCATTTTTCAAGAAACACTGCATTGTTGGTGGAGGAAACAGATGTAGAACAAGTAACGAATATTTAGAAAGTAGCAAGGATTTTAGAATAGAAGAGGATAAGGGATCCAGAGAAGAAGAATAGAGGGGGAAGAAGAAGAAAAATACAGACATCATAAGG
>V300016263_L3_WHPEAkcfEAAARAA-541_1_paired_trimmed_paired_merged_contig_148741
GTTTTTCCTCTGAAATATATCTTGAATAAGTTGATATAATCATTGTAGTAAGTTTGTGTGGTGTTAGGTTGATAATCGTGTTGGATGTTAAATCCATTGATGTATCCAAGTGTGTTCTAGGGAGCAGTAGAGAAACTTAAGCTATTCAGTGGTGGTTTAGGCTGGGGTGGGGGTCGTGTAGAGTGATTAGGAGCACGAAAGATTTTATGTTAAGCCTCCTTTGAGACACCAGATTGGACATACTAG
>V300016263_L3_WHPEAkcfEAAARAA-541_1_paired_trimmed_paired_merged_contig_148742
AATTTAAGATTTTTGGGACAATAGTTGTAAGTTGTAAGACCACAAATCCTTACCCAAAATGTCCAGCAAAAATTGGTAATTTTGGTTATTTAGACCTGCATACATACTCGAAATTTTCCCAACTGACGGCCAAATGACATTTAGAGCACAAATTTCCCCCTTTAGTCCTTAGCTGGTGTCCTTGCTAAGGGAGAAACCCGTCACATACAAAAACAAAGCAGGCTACAATCCCACACAAGATGATCGACTCGTGTACAGCCT
>V300016263_L3_WHPEAkcfEAAARAA-541_1_paired_trimmed_paired_merged_contig_148743
TAGTTTCGAGTTTTAAACCAAACCAATCTGAACTGCGAAGCCTTGAAGTGAACAAAATCAGTTCTTAATTTGAGAAAACTTATTTGAAGTCATTGATTTTGTTTTGAGTAAGGTTTCGGGTTTGTAATTTGCATTGTTGTCTTTGCAAGTACAAGGCACTTGGCTTACTGAACAACAATTGGAATTATACATGGTGGCCAAATGAACATACCAGTTTTGGCCTCACTTCCTATCCTCGAACTCCATCTGAATCTGA
>V300016263_L3_WHPEAkcfEAAARAA-541_1_paired_trimmed_paired_merged_contig_148744
GAGAGAAATCATATGCACTCCTGTAATTAACTATCTTCCCTTATAATCTATAATTTACCATCTTTACTTGTGTCAGATAACTACTACACATACCTGATCAACAATGTAAATAGAATATTAGTAATGCTTACAGTTAGGTAATTGAAAACTCTTGGTCAGAAGGATTCGAATTATTCCTGGTTATTCCAGTAATGCTAAGCTAATTATTTACAAAACTAAGTTAAGTACACCATTATGCCAAATCAACATTTCCGACGTTCACTTCAATCTATCTTTTGTATAATCTAGAATAACTGTTCATATAGCCGAACAATTAGTACATTATCCAAAAGGAT
>V300016263_L3_WHPEAkcfEAAARAA-541_1_paired_trimmed_paired_merged_contig_148748
TGTATTCTATGGTTGAGATCTCCATGTAATTCTCCCTTTTTTTGCAAGATAGTTCTAAGATAACGAAGATGTTCATTCTTTGATGCTTTGTGATCTCCAATCCTCATCCTTATCTCATTTGGGCCCCCATTCCCACTGAAATTGCACTCATATGCTTTTTCTTTGACCTACTTAGGTGAAGATCTTTAGATTCCAACACCT
>V300016263_L3_WHPEAkcfEAAARAA-541_1_paired_trimmed_paired_merged_contig_148749
TTTGGAGGTAATTTCATTTTTACATTTAACACGATAGAGTGACTTGTGATTAAAGCAAAAGAAAATCTCCTTCTAAGGTGTTCTAATTGTACGAAAGTCGTGCACGCTTCTAATTCCTCACACATGAAGTTACTTAAATACTCCAAAATAAGAACAACTATGATTCGTTGTTTCTATCGGTTTTGTTTGCTTGTTGCCGTCCACTTATCTTCAAAGATAAATAAAA
>V300016263_L3_WHPEAkcfEAAARAA-541_1_paired_trimmed_paired_merged_contig_148750
CAAATTCAATTGTAGGAGTTTAGGTAACAATTTTTGTTTTTCTTTGGTTTGGAGGGAAAGTGGATAAGAGAACCATTTGCTCAGCTGGTTAAGGCATATGAAAAATTGAAAAATTGAAGCTTAAGGCACATGAAAAGTTGAGAAATTAGACTAAACAAATATTTTAACAGAAATTGTCAACTGGCCTATTACCTCAGCTGGTAGCTAACGACGCGAAGGTCGCAGGGTTTGCTTTCACTGTGATCTA
>V300016263_L3_WHPEAkcfEAAARAA-541_1_paired_trimmed_paired_merged_contig_148751
CTTTGCTGAATAATTTGTTGCGCTTGAGCAGCAGGACCGCCGGGAACTCCTTCCCGGACCCCCGTAGCGCGTCCTTCGACACTCCGAATTGCACTCACCACCCCAACGTCTATCTGTTTATCGGGGTTTGTCTTTCCCAACACCGCTAAAGCCTCTCCTATGGTAATGGGGCCTGTGTGTCCCTCGAGCCCTGGCCTCTGCTCTTGTCTCTGCTCCTCTTGACTCATATTGCTGATGATGATTAACAAATGCTTTTACATGCAAACAATAAGATATTGAAGTTCTTCCAATCCT
>V300016263_L3_WHPEAkcfEAAARAA-541_1_paired_trimmed_paired_merged_contig_148752
TTGGTGGAAAATGTTAATAAAAGTAAAACATTAGACAATGCAATTACCTTATAAATCCATGCTTTGATGGAGCTCCCAGAACCAAAGTCTCAATTGCAGCATAGGAAACATACTCTGTTAGTGCTTTTGGTATATCTGAGTCTTCAAGTATGATATCGAGGCAGTTCATCTGAAAAAAAACAAATTTGCACGACATGAGCATTCAGTCGAAAAGTAAGAAAGATACAGTTATATGAAACTATGAATCGTAAGAAATGCGATGATAATT
>V300016263_L3_WHPEAkcfEAAARAA-541_1_paired_trimmed_paired_merged_contig_148754
TGCTTCAAAGAAATTACACTGGAAGTTGACAACGCTAAGGCTCTTATCTTTCCAGAAAACTTCAGACAGACCCACTCCCCCCTTGTTTGTGGAGATACCTTGGACGTGACCTCAAGAATGTTGAGATTCAGCAACGGTGGAGAGTGGGTCTGTCTGAAGTTTTCTGGAAAGATAAGAGCCTTAGCGTTGTCAACTTCCAGTGTAATTTCTTTGAAGCAATCAAAACATTCAAGATAATCTCGCAGAGAAGAAAAGTGTTTAGATGAGCAGTCAAAGGCGGGTAGTTCAGTATCTGGAAGTGTGATTCTAGCCTCCCATAACTCTGGATCCAAAGAGCTAGACTTCAGAAAACCACTCATAGATAAAGACATATTCCGAGTAATGATTGTCGCCTTCACATTATCTTTGCATCCATATAATTCAAAGTTTCTCAGATGCTTAGCTCCACTGATAAAGACATGTTTCAAGCTGTATCTTTCAACCGATTCCGAACTTGAAACAAATTTAAAAGATTCAAGATTCACAGCATCAAGTACTCC
>V300016263_L3_WHPEAkcfEAAARAA-541_1_paired_trimmed_paired_merged_contig_148755
ATTTAGTTCCCTTTGTTCGTTGAGCAACTGTTTCAAAGTTTTTTTTGTTTACTACGATTTGCATATAGTTAGGGTAGCCCTGTGCGTCCTTGAGGCGGGCAATGTTGTACTAATACTTAGCATAATATGTATATGCCCAAACAAAGATTTAGGTAGGCCATCCCACGTATAACGCAAACTTAATTCTCTTAAAGGTTCTGCCTTTGTATGTTATTCTGAAATGTCTTTTCATATCTTTCAGCTAAGAAATTATCATATTGATTCTTCTAAACCTTTACACCAGA
>V300016263_L3_WHPEAkcfEAAARAA-541_1_paired_trimmed_paired_merged_contig_148757
AAGATGTTGCTTTTATAGGCGCAACTATATTAGTGCTTCTTGTGCTTGTGAGTGCTGAAAATATATGGCTTGTTTAGAAGCTCTTTCAAAATGATGAAAGCACTTTTGGGGAAGATGTTTTTGGGTTCTACAAGCACATAAAGTGCTTTTCTAGGTTTCAGGTGTCTTTCCAGGTTTCACTTGCATTTTTAGTAAGGATTGATCCCAAAAAGATTTTCACCAAAAGCAGTTTCGGCCATTTTAAAAGTA
>V300016263_L3_WHPEAkcfEAAARAA-541_1_paired_trimmed_paired_merged_contig_148758
GTTTAAATTTAAAAGGCACTGGGCCTATCAGATTTGACAAAGGGAAATGGGTCCAAAAGAAAGGAAGCGTGGGCCTCTTCTTATTTTGACAACTTGGCTACTAGTAAGGCACCTCTTTCGGCAACTCTCCTCGCTCAGAGACTTGGGAGACTCCCACTATATGCTACTACACTTCGGTACTTAGAAATTTCGTGATTACTTAGTGACTTGGATTTTGCAAGTCCCCAAACGAGAAACTTTTCTCACTCGGGTACTTAGAGGAGCATTGTTTGTACCATACTTAACCAATCTCGAAACTACCAAGC
>V300016263_L3_WHPEAkcfEAAARAA-541_1_paired_trimmed_paired_merged_contig_148759
CTTGCTTATAAGGTTTGGTGTGATTAAAGTTCTATAGGTCTGATGGTGTTACAGACATTATAAAAGGTAAATGATAGACTAAGTATTGAGCTTAAAGGAATCCTTTGAGTGGAGCATAAGAATGAATGCCAGTTGTTGGGAGGGTGTAAGAGTGCAGCTAGGAGAGACGGAATTTAAAACTTTTTTCTCCAAGCTAAATTATGTTAAATAGAAATGGTGAGGGAAACAATCACAACAACTTTGGATATTG
>V300016263_L3_WHPEAkcfEAAARAA-541_1_paired_trimmed_paired_merged_contig_148760
CTTGGTGACATGGTGTAACCATCCAAACCCTTTGAGTGCCTTGGAAAACTTGACAAGATTAGGCCTTCCCATCCCCAAATTCATCTTCCCAGCTGAGAATTTCAATGCCTGTAAGCAGCACAATTGCCCATCAAACTCTTCCTCTTCACCATCATTGCTCTCAACTTTCCCATTTTTCCCCTTCTTTGACTTGCTTTTTTTACCTTTCACCACTTTCAATGATTCTGTCTCATCATATGTCTCCCAAAGCATGTCCATCCCCTCTCCTCCTTCTCCTCCATCCACATTTTGATGCC
>V300016263_L3_WHPEAkcfEAAARAA-541_1_paired_trimmed_paired_merged_contig_148761
ACATGTCAAGGATTGCAGAAGCTGTGAACTTTTGTGATGTGTTATTGGGGGGGTTCATGGAGCTGCCCTCACAAACATTATGTTCCTCCCTGAAAATGCAGCTCTTGTCCAAATACTTCCGCTCGGAGGGTTCGAATGGATTGCAACAAACTACTTCGGAGAGCCTTGGAGGGATATGAAGATCGAGTATTTGGAATATAAGATCAACAGCAATGAGAGC
>V300016263_L3_WHPEAkcfEAAARAA-541_1_paired_trimmed_paired_merged_contig_148762
TCGTAGCTGATTATATGAGAGAACTGGGCAGTAGGATCAATGCTTGACAAGATTTGTAGGAAATAAATGTTAGGCTTGAAGTGTGCTGGACGCAAAGCGGATTTGGAATACCGAGAGGGAGACCTTGAAGATGTGTTTGGAGGAGGCAGACAAGGCATTGGCATCAGAGGGGAGTTCGTGGGATGCAGACATGTCTATTCTCCAACAAACTTGGACGCAGCTCGGGAAGAAGTATGCCTTATAGAGAAAATCCAAGCAGAGTTTTCTCTGCAAAACGAATAGGAAGTTGCAGCGCTTCGGCAACAATACCAGGAAT
>V300016263_L3_WHPEAkcfEAAARAA-541_1_paired_trimmed_paired_merged_contig_148763
AGAACAAAAACAAATATATCCTGGCATTAATACTCTCATAAATACAGTGACAATTCAATTATTTAGGTAAAAGAATGGTGAACCGGAAGGGTTGTAGACTATTTTGTTGGCACAAAGAAGTATGCTATGATCTCCAAAACTCATTCGTAGCAATCATCTTAACATTTACATGGTGATATATTCAATTCAGTTCTCAAGTAGGTCCATAGTTCTTTGTAAGACAGCTCAATAAGCTAAAACCAGCTATTACAATTATTGGGTATGCCGTATACATATCATTTAACATTCGCCTCAATTTCCTCAAAAAGTTA
>V300016263_L3_WHPEAkcfEAAARAA-541_1_paired_trimmed_paired_merged_contig_148764
GTGCCAAATGAAAACCCTTTACCTTTTTGTTGCTTTCTCTTGTAATTTAAATGATTTCAAGTTGTCTCTGTATTTTCCAATCATCCTCTTGTGTAACGTTACTTCTCAATGTGCAGTGACATTTGTTGATGCTATCTATGACTTGTAAGACAGTGCGGTGGGAAATAATAGTTTATAATTCTTATGCCTAAACAATGTTATTCTGTTTGATTCTGGACATGTCAGATAAACAAGTTGCGGATTGATTCTG
>V300016263_L3_WHPEAkcfEAAARAA-541_1_paired_trimmed_paired_merged_contig_148765
TGCTTGCCCTGGAACACGTCCGTGCTGAACCAAGGAATTGATCTTGAACAGGATTTTATACGGCAAGTTAATGCCTTCAGGTGGACCGACAATAGGAACAAGATCTGAATTACAGGAGAAAGGATTGCCTATCTCCAAAACGAAGCGTCCTTCAGTTTCTTGGTAATGAAGAAATTTTTCACGTAGATTTGGAAGCACAGAACCATATGGAAGTTCCAAACATACAGCAGAAGATTGGCCGATGCAGCACGATGGAGTGAAGTCAACTTCTCGAACCCAGTCATTGTCAGATGTTTGCTTAAAAATCCGAGGGGTGCCAAGTAACTGGATTAGAAGATACTTCCCAAGCTGATCGCGTGCGATATGGAGCTCCAT
>V300016263_L3_WHPEAkcfEAAARAA-541_1_paired_trimmed_paired_merged_contig_148766
GTATGAAATAACAAGTGAGTTTTGTATACAATAATGAAGAAGTAAAGCATGGGTTTTAACATTGATATCAGCCAGTGTTTGATTCACTCAACCTTCATCATTGTATGACACGCCAATGCCTCGAGGAAAGCCATGGAATCCTATGATTGTCGATCTCAAAATGGAGCTCAAAATCAATCAAGATATGATTCTGCTACAACTGCAATCACTTGCAGCGAAAGGCAGTGGGGGATCGTGTGGAGAATCTTCTGAAGCAAATTGAGGATATCATTGCATTGCAAATGCAAAAACTTCTCTA
>V300016263_L3_WHPEAkcfEAAARAA-541_1_paired_trimmed_paired_merged_contig_148767
GGGGGTAATTTAACAGATGTTTCTTACAAAAAATTATCATAAGTTGACGAATTTCTTGAATGAAACAATCTGCATACTTCCAAAAACTAAATCCAGTGCAATTGGAAATACATGAACGAAAGTATTACTACATGAACTAGATGGAAATTTCTCGTGTTTTTTAGCACTTTTTTTTTTTTTTTTTTTAAATCGATCTTCTCAGTAACAAAATTTCCAAAAAAATTTAAGCATCAATAATTTTATTAGACAA
>V300016263_L3_WHPEAkcfEAAARAA-541_1_paired_trimmed_paired_merged_contig_148768
GTCTTTTCTCCCAGTGTGACCCTGAAAGTTATTAGATGTACAATGATTATTAAACATTTAAATGCTATGTTGGTATAAGTCGTTTTTTTTTTTTTTTTGGTAGGGGGATCTGCTACAGTTCTTACTATCTATCAACTATAAAGATTCTCTTTTTGGCATTTCAAACTCTCCTGAATATAGTACATAAAAATATTGTTCCTCATGTTATATAACTGATCATCCATAAATTTTAACTAAAGTACAGCATATTGGTGATACAACATCTGCAGCATAGCATACAACTTTTAGAGTAC
>V300016263_L3_WHPEAkcfEAAARAA-541_1_paired_trimmed_paired_merged_contig_148769
TTATTTTCTTGTTATGTTGTTAAATTGAAGATAAGCAACATATAAGCGGTTGTCTTTGACTATAGCTTGTAGCAGGTAATGCATCTGTTAACAACTGGGTAAAATGGTAACATAACAATTGATCTTACCAGCCACATTCTGTTACTAGAAATAAAACAAATAAAGCCAGTTTACTTTCTGGGTTTTCCCCACACAATGCAAATCATGGCTACATTCCTGCATTTATGCGTGTCTGTCTGTGCTGGCTATGATTTGAATAAACCATGCACAAATATTGATGTTATATAAAAATGATACACAATCACAGACTTATGTTTGATATTTCTGATTTCAGGGATCTAATGCTCAAAAAGTAAA
>V300016263_L3_WHPEAkcfEAAARAA-541_1_paired_trimmed_paired_merged_contig_148770
AAAAGTTTAATTAGTCTAGCGCACTCATATCAAACAAACATAAGAATTAATAGATTCACAGCAATGTGAAGCGAATTTTGAATTTTATAGACATGACTTTTAAGTTTGAAAAGGTGAAATGGGACTAAAATCAAGTTCTAGGGCGTAAAATGAAGCGACCTTTGAGTTTTAGAAAGTAACGTGATAACTTTTAAGTTACATGGAGCAAAGTGAGATTAAAATCGAATTCCAGATAGTGT
>V300016263_L3_WHPEAkcfEAAARAA-541_1_paired_trimmed_paired_merged_contig_148771
ATTGACCGGTAAATTGCAAGCCAGACAACGTGCCAAACATCTAATATTGGTAAAATAGGAATTACTTTCCCATTCCTGGACTGGATTATGGCAAAATAAACAAGACCTAACAGAAAGGGACAACTCCTTCAACTCCTTCATCATTAATCCCATCGTCAAAACTTTTAAACTACTCACGTATTAGCGCATTCCACGAAATTGGGATAAACCAACTGAAGCTTCTCCTTCAGTAATCATGACCATAAAGGCTCCCATCCACTTTCGGGTTGATTAATGTCAACATCTGGGGAACGGTGTAGGTGGTACAACATCTATCATGATTACAGGGTGTAA
>V300016263_L3_WHPEAkcfEAAARAA-541_1_paired_trimmed_paired_merged_contig_148772
ACCCAAAATTTGAAGTACTGCGTGAGGTCAGATCCTTGTATGGCTTTTTATTTTTGTTTTAGGATTAATTTGTGACGGTGAAGATATTATATGGAATTTTGTTTATAGGCTAATCGAATATTATAAATAATTAACATCTCCCAACTGAATATACAAGCATCTATATACCATCCGTCAAACTCATTTCAATTCCAATTCTATTTAAATCAGTTGATACTAAATAATATTTTTTTCCTTTCCTGGAGTGGAGTATTTCAAGCAAAGCAGGTGGCCTGCACGGCAATCGTATTGTTTGTAGAAGAAAGACCTATTCCCG
>V300016263_L3_WHPEAkcfEAAARAA-541_1_paired_trimmed_paired_merged_contig_148773
AAAAAACAGAGCTAGTGTTTTAATACAAATTACCAAGTAATAATTGAACGCTTGTCGTTTATAAATAATAGGGTAACGAAGGCTTGATGATTTTTTTTTCCTTTTCTTTTTCACATGATTACTTTGTTTTTTTGGTAGACTTTAACATGATTACTTTTTACTTTTTTTTTTGTTGTAAACTTTCACATGATTACTTTATTTATGCGGAGTGAGATGGAGCTGGCCTCCACAGAGTAATGACAGCACACCAACCACTCACTGCACTTTATTAATTGACTTGATTGACTTGGAATAGTCGTATAAGCTGGACAGGAGAGAGGCAACAAACCATCTGCATTT
>V300016263_L3_WHPEAkcfEAAARAA-541_1_paired_trimmed_paired_merged_contig_148774
GTTTCGGGATGGAATTTAAGAAAATGTACTTGTTATTCTGTTATGATTCAGATGAATACAAGCTTGAGATCTCCGCTGAAAGTATTCGCGAGATTGAGCTGCATTGTCCGCCTGGCCAGCTTCGAAAGTTTCTTCTAATCCAGTTACTTGGTGCTCCTCGGATTTTGAAGCAAGTTTCTAACAGAAACTGGGTGCGCGAAGTTGACTTCACTCCATCTTGCTGCATTGGCCAATCTTCTGCCGTATGTTTGGAACTTCCATATGATTCTGTGCTTCCAAATTTA
>V300016263_L3_WHPEAkcfEAAARAA-541_1_paired_trimmed_paired_merged_contig_148775
AGAGTTGTAAAAAAAGAGGCCTACGGAAATTTGATATGAGCAGAGCTGCTGCTGGCACAAACACCAAAAATAGGCCAACTGATGTAGCTATATTAGCTATTGAGGCCCATCGGAAAAAGCATTTAGCCGAAAGAAATGAGCTCTAACCCAAGAGCATTCCGGGAGAACAAGTTGCTCCAGGACAGATTGGAGAAGCAAAAGAGCCTGTA
>V300016263_L3_WHPEAkcfEAAARAA-541_1_paired_trimmed_paired_merged_contig_148776
CCATTCCTTACTTCAAGAAACACGGTTTCGGGTAAGTCACATTTGAAGAGCCGTTCGTGAGATTTGAACTCTGGGAACTCTTTTAACGAGGTGGAGACTGGATGTCACTGACGTACTTTTGCTTTCGGAAAATTCAAACTAGGGGAGAGAAGCTGAATGGGACTTGTTTGGAAGCATGGTTGAGAGAAGGCAAGGCACCAGCTC
>V300016263_L3_WHPEAkcfEAAARAA-541_1_paired_trimmed_paired_merged_contig_148777
CTTGTGCACGTAGGCAGCTTTCATATCTCTGAGGGAAGAACTGACAATACTTATGCACTTTAAGTGGAAAGATAGGATTAGATAGATGGATAAATCATGGTCCTGGATATGGTAAGGACTGGGCCAAACAGTCTTACCTGCACGGATTATTCCTCACAATCGTGTCAAAAGCAAAGCAAATAATTGCGGTGGAGGTGGTGGTGGCGGCCATCCACAACCATTGAAAGCTATTTCATCCCATAGCCATACACTT
>V300016263_L3_WHPEAkcfEAAARAA-541_1_paired_trimmed_paired_merged_contig_148778
TCTTTTTGGTAACTTCATAACATAGGTAGCCCTTGTACTTTGATGCATATCCCAGAAAAATACACTTAATTGTTCTAGGTTGTAACTTTGTAGAGGTTAAGAGCCTTAAGAGTGGATAACAAGAGCAAACAAAAACTTTTGGGTGACTCACATTAGGGACAGAACCATATAGCATTTCAAATGGTGATTTCTGATTGAGAATTTGTGATGGCATTCGATTAACAAGATAGACTGATGTTTGACATGCAAAAGACCAAAATGGTGCAGGTAAGTGATATGTTTGAAGAAGAGTGATTGTAGTTTCAATAATGTGACGATGTTTCCTTTTGGCCAAACCATTCTGTTCTGGTGTGTATGGACAAGATAAGTGATGACTAATGCCTTTGGCAGCAAGAAAGGTTTGTAACTGGTGACCTATATACTCACCCCCTTCATCACTC
>V300016263_L3_WHPEAkcfEAAARAA-541_1_paired_trimmed_paired_merged_contig_148779
TTCGGAGGCCATCTGGGGTCATTGTCAAGCGCCTCAGGACGTATGAAAATTTATCCGAGGTTATATGGATTGAAAATATGGAAGTGAAAGATTGCAAAGTTGATGATGATCTGGACGACGATGATATGCAGTCAGGAACAATGAATTCAAACCTAGCATTTGACGCAAAGCACTGGGTTAATATTTTGTCATCAAATCACAGAAGAAGATGTGCCAACCCTAAAATTTCATATATATCTGATCAAGTGACTCAAGGGG
>V300016263_L3_WHPEAkcfEAAARAA-541_1_paired_trimmed_paired_merged_contig_148780
GTAGGTTGGAGAAGAAAGAATCTAAGAAAGGGACTTTATTTGACAAAGTAAGGACTTAGTTAATTGTTTATCATGCTGAATTCAGTTGGGTTACATGAGGACTTATAAATGTGGGGGAAAATGGAAGCAGAAAGATTCGGAGATTATCTGTGGTTTTCCATTTATAGATGGATCTCCTTCTACACACACACACACATATATATATATATATATATATAGAAGGGGACAATACATATATTTATATAATACACAC
>V300016263_L3_WHPEAkcfEAAARAA-541_1_paired_trimmed_paired_merged_contig_148781
AAGACATTAATCTTCTTCTTGCTCGCTTTTGTCTGTTATAAAACTTACCTTTCAGTTATATGTGATTTTCCTTTTGTTGTTATAAGTTCTTATAATCTCACTTTGTGTGTTTGTGAATAGAATTCATTTTTTAAACTAGCTAGTTTGTTCTTAAATTATGTTGGGTGCTTATCAGAATGAAGTTGTGACAATTAGTTCAATTACATTACTCATCTGAGCACTATTGATAAGTTGAGACAACTTTTACACCGAGTTTCTATTTTTTTGTTTTACAT
>V300016263_L3_WHPEAkcfEAAARAA-541_1_paired_trimmed_paired_merged_contig_148782
TGATATGTTAGTCATTGTCAAGTCCAGGGAATCATCAGTTTCCCTTGATTACTTTTACAAGTGCCCGAAAGAAACCCGCCATTAAAAAAGAAGAAGAAAATAATAATCTTTGACCTTTAGAGCATACTACTAGCAACTTCTGGACCATTAAGGGAAAATTTTGGGGAAATAAAATAAATTAAATCAAATTAAACAACTGTGCAGCAGCTATCACATACATCTTATCAAAACCATTAACATACCGTGTTGCGCTTTGACATGGTTCTTGTAAGT
>V300016263_L3_WHPEAkcfEAAARAA-541_1_paired_trimmed_paired_merged_contig_148783
AAGATGAGAGAGGGTGAGGAATCCGGGATCCTCTTTGTAAGGATCTCGGGGATCTGTGAATCGTGTTCATCGTATATTGTGAGACCATAAATCATTTTAAATTTTTTTATTCAAAATTGAACATAAACCGTACTTGAAGAAAATTGAACGCACGAACGGACATGATTCTTGCATCTCCAAGATCTTCACAAAAATGATCCGGAGAGGATCCTGTTGGGAGAGCGAGAGAGATGAGAGAGAAAGAACAAAGAGATGACAGAGAAATAAGAGAGAGAA
>V300016263_L3_WHPEAkcfEAAARAA-541_1_paired_trimmed_paired_merged_contig_148784
TCCATAGATCGGGACGGGCAATCAAGGTTCGGGGAGGGTCCAACTTTTTTAGGGGATAAACGGGGCGGGGCGGGACGGGGCGTTGTTATTTAAAGGGCAGACCGGGTCCTAATATTTAGACTAATGGGGCCTCAGACCAGCCCGTTTAAAATGTAATCAATAACTAAGATTAAATGATTAACAATTATCTAATATCAACCGTTGGATGAGATTATTTCTCTAACCTAGTCCCTC
>V300016263_L3_WHPEAkcfEAAARAA-541_1_paired_trimmed_paired_merged_contig_148785
ATCAAATTTGGTTCTTGCACTGACCACTCAGCACAAAGAAAGCAAAAAAAAAAAAAGAAGAAGAAAAAAGCTTCAATCTTTGTGAAAAAATGGCAGAAAACAAGGAAGAAGATGTTAAGCTTGGAGCTAACAAGTTTAGGGAAACTCAACCATTAGGTACAGCAGCTCAAACAGACAAAGATTACAAAGAGCCACCACCAGCTCCATTGTTTGAACCAGGGGAGTTGTCATCATGGTCCTTTTACAGGGCTGGTATTGCAGAGTTCATGGCAACTTTCTTGTTCTTGTATATCACAATCTTGACTGT
>V300016263_L3_WHPEAkcfEAAARAA-541_1_paired_trimmed_paired_merged_contig_148786
ATTTAATTGTTGGCAAAAGATTAGACATATAGAGTAGTTGAAAAATTGGTCCCCACCATTATATTTAATTAAATCTGCATCCAGACAACACACCCTTCTAGGATTAAGGAGACAGGAATCCCATTATTAAATATGTTTATCAACAATTGTATGAGACAAGGGTCAATGAATGAAAATTTTCTGTGAATAAGTATGGGTTAAATTCGGATAACTATTCAATCAATATTAAGTAATGATGTTTGTAGCATTAAATGATGAGGTGGACAAATACTAAATTTGGTCTCTACTATTCATA
>V300016263_L3_WHPEAkcfEAAARAA-541_1_paired_trimmed_paired_merged_contig_148787
ATTAATAGGTGCCATGATTAAGAGTAATTTTTTTAATCTGTGTTATACTAGCAACACTTATGGGTGCTTTAGTTTTTGCTATGTCAATAATATGTGTCTGTGAAGTCTCCTGGAATATCCTTCCACGTTGGTTGATCGACAAATAAACCGTACCTAGGCAGTTGGTTGATCGACACAGGTATAGATGAGCTTCTGTTAACCTAGTTGGAATTAACATAGGAGGACATAAGTTGGAGACATCAATATGTAAAGATTAATGAATCCTTTTGCATGTTTACTAAACAACGGCTTTCATATAAAGACCAAGGAATGTTTAGCTTCAACTTAATGGCTAATGTTAGACGATAACAGGCTTGCACAAGTGCCTGGTAACAATCCGCACAGCTCTTCCACAGTTGAAAGCATGGATTAGCATTTTA
>V300016263_L3_WHPEAkcfEAAARAA-541_1_paired_trimmed_paired_merged_contig_148788
CCACCTCCATACAAAGGTCGTCAATATCCTAAATTGCATCAGCCCATGACGCAGAGACATCCCACAACATATGAGAGTTACGCCTTTCAAGAGCATCATCCATATCAACTGGTTTGTTCACAAACACTTGGAATGGTTGATAGTTTGTAATTGCACATCTATACGTAATGTATCCATTATACATTAAAAGAAATAAAGAGTAAACTGTGTTTGAAGCTTTGCTATTATTCCTTTGCTACCACTA
>V300016263_L3_WHPEAkcfEAAARAA-541_1_paired_trimmed_paired_merged_contig_148789
TAATTCCCAACCTGCTACCCTGCAAAATTTTATAGATTACATTCAAAACAAATTTACATAACAGAACATAAAACTTACATCATCCAACGCTTAAATAGTACACTACAGGCATTAAAAAGATGTAGTAAAAGCACATCATTACAACACTTAAAGACTACACAAAACCCAAAAGGAAACCATGAAAACAAGGAACTAGTGAACTCAGATACCAGCAAAGAGGACAAAGTAGATTT
>V300016263_L3_WHPEAkcfEAAARAA-541_1_paired_trimmed_paired_merged_contig_148790
TCCCTGTCCATACCATACTAGACAAAGCAAAAAGAATCTGCAGAGTTAAGAGGAGATACTCTTTTTATTTTTCAGAACTTTACCAAACAAATGTTCAAAATCATTAAAAAATCAAAACTAAAAAGTAAAAATGAAATGATTATCAACGATCTCTTGAATCTTATAAAAATGCATAGTAGTTTCTGCATAAAGCAAAACTAAGACCTTACAGTGTCGTTCTCCAATCTCCAGGGAG
>V300016263_L3_WHPEAkcfEAAARAA-541_1_paired_trimmed_paired_merged_contig_148791
AAGGTATGGCTTGGAAGTACAATATCTTTGTCCTTATTTACAGTACTTAGTATAACTATACTGTGTTGGTATTATTGCTTTTTAATTTTTTCTTTAATTGAATTTCACATGACTCTTAGTTCTTGGACAAATCATGATGCATGCACTAAAAATTTATGAAAGCACATAAATTAGTTGAAGATTTGTCTTTTGTGTAACACAGAATATTCTATTTATTGTGTTATTGAATGATAGTTTTAATT
>V300016263_L3_WHPEAkcfEAAARAA-541_1_paired_trimmed_paired_merged_contig_148792
CTTCACCACTTAATTGTCAATTTACAAATAAAAAGATCGAGTTAACCCAACCGAGTCAACGACTGGGCCAAAACCAGGTAATCCAAATTGTCAGTGAACAAGTAGTGTTGTCTCTCAGACAAACTATGTATTAAAGCACACAGTAGATCTCAGTAAAAAACCTGTTTAGACATTAAAGATAAATTATAACACAATCGAGAATAAG
>V300016263_L3_WHPEAkcfEAAARAA-541_1_paired_trimmed_paired_merged_contig_148793
CACGTCCTTCTTCTTCTTCAGACGCTTCAGAAATCAGTCTTTCCATAACCCCACTTTTTGAGAGCAAAGGAAACTGCATCCAAGGGCCATACAGGGTGAGAGTAGCTTTCAAATTTTAATCTATGCATGCATATAGGGTTGACACCAAATTATGATTGACAACTCGAGCATAGAGCCATAGAACCTCATAAAAGGAGTCAAAAACCACTCTCTAACAAGGGTATGCAACGAATTGTCCCAAGTTGTAAAGACAGTAAATCAAGTGATAGTTATAC
>V300016263_L3_WHPEAkcfEAAARAA-541_1_paired_trimmed_paired_merged_contig_148794
GTTGCCATTTATGGAGTCCTTGCTTTGAAACACATCAACCAAACCAATATTTCAGAAGAAAAAAAGTATAATCAAATCCACAAATTTATTTTTATTCGAGCGGTATTCTAATTAATTTAATCTAATCTACGTGAAAGGGGATTCGTAACCAGCTAGACTAATTCCATGCCTGCAAAGTCAACTACTTTTAAGCCAAAAAAATTAACATGAATACAGAACAAGATGATCAAGCAAAATCAAAGACAGATTACCCTAAAAAGATGACCAAGGAAAAT
>V300016263_L3_WHPEAkcfEAAARAA-541_1_paired_trimmed_paired_merged_contig_148795
GTAGTACATTACATATATTATTCAAGTAGGAAATTTAGTTTCTGAATTAAAATGAGGATGGATAAAAAGTGGAATTTTTATTAACAAAACCCCAATCGGCATTTGGCATTCTTGTTCCTCGACTTTCAAACAATGTATTTAGAGATTGGCACAACGTTTAAACCAAGGATGGAACCGAGGACGAAGAGTCCTAAACTACATTGGTCTCTACATATATTAGACAGTGAAGTTACCAACACAGAAATAAACATTCAAGAAAATATACTACACTGACC
>V300016263_L3_WHPEAkcfEAAARAA-541_1_paired_trimmed_paired_merged_contig_148796
AAAGGGGTAAAAAAAGCCACAGTGTGCATTGAAGTGCCACGAGTAGAAGGTTTTAAACATCCCAACTAGCTGAGTACAAGGATAATAAGCTTAATGTGAACAATTTGAGTCTTCTGACCTCATTTAATAAAATCAACACTCACTAATACATACATGCACATAAAAGCGTATAGCGTATGTATTATTATATATCAGACAATATCACTAAATGATCAAATGAAACAGCTTAACACAATGTGCTAAATTGCT
>V300016263_L3_WHPEAkcfEAAARAA-541_1_paired_trimmed_paired_merged_contig_148797
GACTCTGTAAGACACTCCTCTTTGAAATCAAGTGTGTCAAAGATAATGGATGGTTATGATTTGTGCTCTAGCTGGAGACTAGGGTGATGGCTTTTGTTCGTTTACTATGTCTGCTCTTGCTTTTGATGATGTTTATTTCCAGTTGTTTGGCTCTTAGTTACTTCGCATCTGTTTATGCTTCATCTGCTAGATGGTTATTTTCCTCATGTATTGTGGTTCCTAAATTTCATCTTCTCTCAG
>V300016263_L3_WHPEAkcfEAAARAA-541_1_paired_trimmed_paired_merged_contig_148798
TTGCCGAAATATCTTTTAAATTCGGAGAAATCTTGAAAAGATATTTCTTCACCACTTTCGATTGTTGACAACTCTATTATTGGTGGAAATACCTATATGCTCATTTGTGAAAATATGATGGATATATAGATGCGGGTGCTTTCAATGGAAATGATGAAAAATTAAAATGAAAATATAGAGAATGTCAAACATTGATTTAGATGAAATATAATAGTTTCTTTTATATTTAATTGATATGTCAGAAATATTGAAAAAGTTGTCGATTTTAATCGAAACTTAAAAATTTCTCTGATATAAGAT
>V300016263_L3_WHPEAkcfEAAARAA-541_1_paired_trimmed_paired_merged_contig_148799
GCAGAAATTCCTTTTCGCAAACCTGACATTGCAATACTTAGCAGCCAAGAAAACGTAGGGAAAAACGAAAGTAAATAGAATATGCAGAAACAATTTGAATTCCGCCTTCAATACAGCAATGAGCAATGTGCTTGCTGCTGGATGTAAGTATGCCTTTGCGAATTATGCATTCTGCTACTTAAGGAAACAGATCACTCATTAACTAGACAGACATTTTTTTCATCTGCATTGCACAAAGAAAACCCATCCGGTTGAAATTTAACTTTCCTG
>V300016263_L3_WHPEAkcfEAAARAA-541_1_paired_trimmed_paired_merged_contig_148800
GGGAATCAAGTTCTTTGAACCAGAGGTGACGAACTGATTGCCTACATTTTGTATTTGGAGCCAGAATTTCTTGAATATAAAGTTTAATTTGGGCACGAATAATTATTTTACTTATGTTATGTGTGTTAATACAATTATACAAACATGTTCTTCTTAGTAACGTATTGGTTGATTGATGGAAGCAGATAAAGGGGGATTCACCCGA
>V300016263_L3_WHPEAkcfEAAARAA-541_1_paired_trimmed_paired_merged_contig_148801
ATTCATAATACAATTCCAGGACTACGATGACAGTCTGTATAAAGAAATAAACTTTTAATCGCTGTATAAGGCATCAAATTCTTTTTCTGTTTCATTTTTGGATTGTATACCGAAATCAAATGGAGGCAATGGTAAAGTGCAAAGGGGTTACCTTCTCCATGATAAGTGAAAGTACTATGAATATTATTTTGCACATTTTCGATATTGGAAAACCCAAATCAGAATCAGATAAGAAATATGTAAAACAGCGGGGTCAACTTACAGCAATATGTTTGCTTTGTTTTT
>V300016263_L3_WHPEAkcfEAAARAA-541_1_paired_trimmed_paired_merged_contig_148802
AACGGTAAAAAATTTCGTTTTTTGATTTTTTATACTTACATTTGGGGTTTTCATTCTGTTTGGTTCCCGAGAAAATACAATGTAAGAAGAGAAGGTTTTTTTTTCTTAATTTTCCCGGTAATTTTCAGAGGGAAAGAAAGGTAAATAAAGTAAAAAGGGTAGAGTCAACTTAAGTAAGAAAATATGTATTTACTTACATGCATGCATACTTACATTAAAAATTTGAGAAAATGGAAGAAAAAAGTATTTGACTTGAGTTTATTTTCCAAAAAAATGAAAATTTGAACTTATAATC
>V300016263_L3_WHPEAkcfEAAARAA-541_1_paired_trimmed_paired_merged_contig_148804
TCGCATCGTTTAGTAGAATGTTGTGTACTTGAGGTTTACAGAAGTTGGAAGAGATTTTTCTTCAGTTATTTACTTATTTGTTCAGTTTATGTGACTGCTTATTAGTTTTGAGTTGTATTGCTGAAATGGAGTGAGGATTGGTTTAATTAAATTAGAATAAACAGTTAAACGGTTAATTGTTAGTTTGGCCTTAACATCCACTCATAAATAGTTTGGCTTCAACATATTGATGGCTGCTCACCAAATTTAACGGCCTCACAGGCACCAAAAC
>V300016263_L3_WHPEAkcfEAAARAA-541_1_paired_trimmed_paired_merged_contig_148805
ATTTGTCCAACTTCTTATTCATTAGATTGGTAAGCTAGAATAAATAATATTTTCTAATTGGGTTTTTAGCTAAATAATATATGAGATTGTCATAACTTTTCACTTTAATACTGAAATTTAAAATCGATAGAAGTGATCTTTGAGTTTGTCCACCGCCAATCAGTTTGGTCATTCCCTGTAAAATCTTTGTTAAATAAAACAGCTCTCGTCATTGCACTTGACA
>V300016263_L3_WHPEAkcfEAAARAA-541_1_paired_trimmed_paired_merged_contig_148806
GTACTGGTTTGGAAATTTTGATTAGATGCATATTTAGTCAAGTTTAAGACATAGTTAAAGGAAAAGAGAAAAAGAAATGAAAAGGAAGCACCAACAGTTACTTCTCTTGTTGGAAAATTGTACACCAAGTAAATTCAGGAAGCATCAAATACGTGCTAGGTGATAAAGTAATTCCAAAATCAACATCTATGGGTCATCTTTTGCTAGGTGAT
>V300016263_L3_WHPEAkcfEAAARAA-541_1_paired_trimmed_paired_merged_contig_148807
TCATGGTGGCGAATTTTTGGAACTCTTACAATGTTGTAGATTTCTATGTGATATACTTCCAGAATTGAATGCTTATTATTAGTTGTCAAATTAGAATTAGGATGTTTAATTCTTTCCAAGTTTCATACATTCAACCAGAAAAACTAGTCTATAATCCCTCTTAGAAAGGAAAAAAATTGTAAAATTAGCATGTTTGAGAGGCAAAAAAGGAAAAGAAAATGGTCATGCATG
>V300016263_L3_WHPEAkcfEAAARAA-541_1_paired_trimmed_paired_merged_contig_148808
AAAAAATCATTAATTTGTCACTTCATCAAACTCCGTTAAGTTTTACATACAAAATCAGTCATGTGCAAGTTTTGAACTTTTCAACTCTCCTTTTTTTAATGAACATGATTGACCACGTTGAATTCTCAAAACTTGTAATTAGCTAAACTCCATATTAGTGAGCCTAATGTACCTTTTTAATATTTCACCATAAGTTTACGAAACGAACGAGAGATCTTTTTTGTACCAAAAGATAAAGAACTTGTAAAAAGGAAGTCAAAAGTTAAAAACCAATTATCATCCAACCCTACATATATTTTTGTATAAAAAATAAAAAATAAAAAGTGTTACTACACCCACCCATCAATGCTATCTTATCACCCACTTTATATTCTCACCTACCATAAAACGTTTAAAACACCTAATACTCTCTTGGCACCATCGATTATTCCTAGAACGTCTTTGACACATTTTTTCAACTATTTTCCTACAGAAAACAAAAAAAT
>V300016263_L3_WHPEAkcfEAAARAA-541_1_paired_trimmed_paired_merged_contig_148809
AATCCGAATGAGTGTGTAATGCCAGAATGGATGATTACTTGAAACTTAACTAACAATTCACTTGGCTGTGAAAATGTGATATAAGCATTAAGCCCTAACGGTTTTTATGTTGTTCAGGTTATTGATATGCAAGCAGTCATTTGGAAAAAGACTGAAGTTCATTTGTTTCCATTTTACTCATTCATTCTGTTGAAGGATTTCCATCTGGAACTTCTCGCTTTGATCCACCTCTAGTCGAGCCGCATCCAAGTATGACTCAAGGATGGATCGGTCAACATCCCAGGAACTCCGCTCCGATACCAATATTTGCTCTGCCTCTTCTTTAGCATTGAATGCCTAAACCAACATTGATTCCATATCGTGTAAACGCTCCAGTAAAGCACCTTTCTTGATACTCCAAGATCGTTCGGCATCCAGAAGTGCCTCTAGCCT
>V300016263_L3_WHPEAkcfEAAARAA-541_1_paired_trimmed_paired_merged_contig_148810
GGTCAACAAAAGGTGAGAAGCTTTTTCCCTGCTGGAAGTGATTCCCGCACCACCCTTTTCTCCCATATATATTTCTGATATTTGGATTGAATAAATCAAATAAAAAATTAAGAAAAAAGGAAAAAAGAATAAAGAGAGGGAAAAGGGAGAAAAGAGCTGTGCAGAAATCATTTTCCTTTCTCGAACCCAAATTAAATTATGTATGTGGGGGGTTTAAGGATTTTTAATCTTATGTTATGCTGTGATTTGAGAAGGCATATGTGGT
>V300016263_L3_WHPEAkcfEAAARAA-541_1_paired_trimmed_paired_merged_contig_148811
TGGGTGTAGGGTTTGGCTGGGCAGGGAAGTTGAAACACATCTGGGTTTGAGTTTTATTTACTTATTTATGTTTAATTTAATGTTTAAAATTAATTTAAAAAATTGAAAATCATATATATAGTCAATGAGTTTACTAGAGTTAAGAGGCAGGACACACATAGCTCATAAGTTGTATGACGAGCACACATCATAATTTAGGATTACGAGTAAAAATGCTTTTATAAATTAATGCACGCATGTATTGGATAAAGTTGAATTTTAAAAATAATG
>V300016263_L3_WHPEAkcfEAAARAA-541_1_paired_trimmed_paired_merged_contig_148812
ATTTAGTTCAATGGATTCGAGACCACTTAGCGTGCAAGAGAGATCCCATTGACATTCTCGATCAAAAGCTCAGGGGAAGATCGGATCCTGCAATGCACGAAATGCTGCAGACACTAGCTGTGTCATTTCTCTGTGTCAGCAACCGTGCTGATGAACGCCCGATGATGAAGGATGTCGTTGCAATGCTCAAGGAAATTCGACATGTAGACTGCGCAAGGCCGGAACCGGAGTTGTTAAAGGGAGGAGGTTTGCAAGCAATTCTGGCATCCCTTCCTGCTAGGAAGGGAGTGTCACAAGGCTCACAAGGCTCTTCTAACTACTCCTTTGCCTTCTCTGAA
>V300016263_L3_WHPEAkcfEAAARAA-541_1_paired_trimmed_paired_merged_contig_148813
GATTCAGAATAACTACATCAGTTAATACTTATTTGCAAATGCTGGTCTGCAGGGTCAATGCTGCAGTTGTTGCCTGTTATTAGGTTATTTGGTTTTGGGTCATGACTGACAGTTTTATGTACTGCTCTGCTCTGCGGCTGCTAGAGATGAGAAGAATTTGTCAAAATGTTAGGTGTTCTGGCGGCGGAGGAAGGTTAAAGGTATCACTAGTTTTCTGTTTTCACATATTGGCATCCTCGTCATGTTTCATCACTTAAGCCTGTGGCGGCCCTTTGTTAATTTCTTTGTTCTATGGGTGTT
>V300016263_L3_WHPEAkcfEAAARAA-541_1_paired_trimmed_paired_merged_contig_148814
CAGATAAAATCCTTGTGCAGATTCCGCTGCCAGCATATACAGCAAATGCCTACCTTAGAGTTAGAGCAAAATTAATGTTAGATTTCTGGTCTGCTGTCTTATATTTTGCTTCTGTTGACTGAAGAGCATAGAGCATAGACTTTAATTGTTAACTTTTATTTGTAGATATTTGACCTATATTGTACCAAACTAGCCATTGATCATTAATGTATGATAATGTTATACTTTTATAAGCAACTCCACATATATGATTTACTGAACTTCTCGGTAATGTTATCGTTGGTTATGATT
>V300016263_L3_WHPEAkcfEAAARAA-541_1_paired_trimmed_paired_merged_contig_148815
TCATTCATTAGTCCAGTCCAAATAACAGAGAAGCCTAAGCCGTCCGTCTACTGGCGGGCAGCCTGTCCGGACTTGTAGCCGTGTCCGAACTCCCACTCGCGAGGGTGGTCGCCGATGGCAGCGAGGTGCTCAGCGGCAGCCGAGGACTCATCGTTCTTGCCCTCTCCAGCATCGGCCCAGCCCTTGTTGAAGCCGGCCTCGAAGCGGTCGCCAGAGAGACCCAAGCCTGGCCCTCCTCAGAGTTGGAGCGCCAGTAGGCGATGTGGCCCTGGAGAGCCTCGGAGCGGGC
>V300016263_L3_WHPEAkcfEAAARAA-541_1_paired_trimmed_paired_merged_contig_148816
TTATCAGCTGCAAGATCGTACAGTCTTGGGTTGAAGGTTTGATTCTCTCTTTTATTTTCCTTTTGGTCTTGTTTGTTTGTTGCTTTTTGTGGAACTGTACTACAAGTATACATAATAGATCTGGCGAATTATTATGCACAAATTCTTATCCAGCCAGTTCTTGAACCATGCCATCACCTTTTTTGTTTGAGCTTGCAGTGTACGAGTTCATACCAGAGCGAGCAAACCACTCCTATTCATAATTATGAAAAATTTGAGGGCTATTATTTATATATT
>V300016263_L3_WHPEAkcfEAAARAA-541_1_paired_trimmed_paired_merged_contig_148817
AGTAGGCCTTTAGCAAAAGCAGCGGCAGACATCTGCACACGGCCCTCATCAGAGCTGTAGATTTTAAGATCATGACGATAGGTGCTATGGAGGCGAAGCAGGCCGGTACCTTCACCTGGATATTATTCACAAATTATTCCGAAAATATCTACCCAAAGAAAATAATTCTGAAACGAAGTAGCACCGTGAGCAACTTTGTATAGGCAAAGCTGACGATATCTTTGGAAGAAAATAATAATAGCGAAAAATCAAAATCTTCAAGATATACGTACTCCAGTAAACAGGCATACAAGTTGATACTAACAAAAAATG
>V300016263_L3_WHPEAkcfEAAARAA-541_1_paired_trimmed_paired_merged_contig_148818
AATACATGAAGTTTTGGTTTTTTTTTTTTATGCATTCTAGTGCTTAGGTATATCACCATAGAACAACATGGGTGATGATTGTCAAATTAGCTCACAGTTATTTTATCACGGGCCTCTTTGGTTTTAGCCTTTTAACTACAACATATTTTGGTAATTACTAATTATACGTGTGAACTTTCTGTTTTTGATACGGTTAAGTTAGTTCTTGTCATTGCACTATGCATTCCATTTTACTCTCTGGTTATCAAGCATTTAGTTTCACATTAATTTGTTTTGTTAACAATACCCTGAGCCGTCTGAGAATGCAGATCAAAAACACAGTTCCTTGGACCAAGACCAAAGCTCAATGCTTAAGGTTATCTGTAATCAGAGAGATCGATTCAG
>V300016263_L3_WHPEAkcfEAAARAA-541_1_paired_trimmed_paired_merged_contig_148819
GAGCAACCATTCTCCTCGTCTCTACAAAATTCAACCACCATACAGAGAGTGCTAACAGTCATCTCCCTCCACGGTTATCTCATCTTCTTGCCAATTCAAGCTCGGCGAAGAGAATTACAGGTCATCTCTGTTGGTGCCTTTCATATTAATTATCCCTAGGTTTTTAAGAAAAAAGTGAGTTATAAAGTGCCTTATTACTTTCCTTTTTTCTCAATGTCAGCCAATTTGCGCCCTTTTGACATTTTTTATGA
>V300016263_L3_WHPEAkcfEAAARAA-541_1_paired_trimmed_paired_merged_contig_148820
TGACTCTACCAGTAAGATATACAACAATTTAGATATATTTTCTCTTTTCCGCAATTCCAACCAGTATACATTATAAACATAGGTTTAGTATACAGCTACACATCGTGAATAAACCAGACACAAACATATGTAAAATGTCCCCAGTTCATTTAGAGTTGTAGTCTTTAGCTGTTACAAAGATAAATATCAAGCCAAGTTTCAAAAGTCTTAGCCACGAATTCATTCAACATTAAGTATTTTAGCTACCTTCTCAGTGTCACTTTCAGTT
>V300016263_L3_WHPEAkcfEAAARAA-541_1_paired_trimmed_paired_merged_contig_148821
TAAGAACCATCCAAAACCATGAACACAAAAAGATGGATGATACATCTACACCCAGTAATATACCACACGGTCCACACCTAACCGCATGAGGTCAGTATTGTCAATTTTACGCATAGTCAGGAGAATGAACATGAAAATCTTGTGAAGTTAAATCATATGTCCACCCCACAAATCAAGTTACTGGAAGAAAACTTCAAAATGTTTTATGGTCTTGGGGATCAGTATATGTTGACCCCCACTGTTGTAAATTGTTAACATGA
>V300016263_L3_WHPEAkcfEAAARAA-541_1_paired_trimmed_paired_merged_contig_148822
CGTACTTTGAAGCCGTGAATGGATTTGTGAACATTTCAATTGATAAGTTGATATGAACATTCGGTGAGAGGTGGACATAGAGTTCCTATTTCATTCGTTAGGTCGTTACTGATAGATTAGCTTAGATGAGGAGTACATGTTGATTTTGTTTTAGTGGAGATAAGAAGATAGACTCCACTGTGATAGTGGAGCTGGCTTGTCTGACTTTGGTTTGGGATTGGGGAAACGAAAGGGTACTTGGGATCATCTTTAAG
>V300016263_L3_WHPEAkcfEAAARAA-541_1_paired_trimmed_paired_merged_contig_148823
TCTCTCTCTCTACTTTTCCGTGCTTTATCCTATCCAGGGTTTCCTCCCCTGCACTCCATTTCCTGCTTCTCGTCCTTCTCCTTCTCCGTCGCACACTGTGAGTCTGTAAGTCTTCGCTTCAATGCCTCTGAGCGACGTCGTTTGGATAGTTTTGGATTTGGATAGTCCCATTTCAGTGTCAATGTGCGACAATTGCGTTGTTTGGTACTGATTTTGTAATGTTTAAGGCATTGTTTGTTTCTCAGGAAAATC
>V300016263_L3_WHPEAkcfEAAARAA-541_1_paired_trimmed_paired_merged_contig_148824
CCTACAACCTAAAGAATTGAACCCGCAAGCAGCAAATGAGAACCCAAACAAGCCCAAAATCTCACCTAACCAGTAGAAACAAAAATTACGGCTCAAAAACACGAATCCCAATTCCATGAAAACCCAAAATTTCAACGCAAAAAATCACTCCAACAATTCAAAATTACAAGCAAAAAAAAAAAAAAGGAAAAATGCCGAACTGAAAAGCAAAGCACAAAGAAGCCAAGTGCTAGGTGACAGTCTGAACTGCCATACCACA
>V300016263_L3_WHPEAkcfEAAARAA-541_1_paired_trimmed_paired_merged_contig_148825
TGTAATAGCTTACATAACAAAATACATGACCAAGCTACATAGTAGATATAAGTTCCTGATCATTACAAGTCTAATAATCATTCCGCAATAACAATTCTGCAACATCCAGTCTTGTTTGAACTATATCATCATCCCCTGATGTGCTTTCTATATCTTGAGTTGTGTTGAGGTCTTCTATCTCTATATCGAGCATGTTGTAAAAGTCTCATGGCTTTGTCTTGATAGCAACAAACCAATCAGTGTCAATAGGATCTTGAACATAAAATACTTGTGTTGCTTGTGACCCCAGTATGAATGAGTCAT
>V300016263_L3_WHPEAkcfEAAARAA-541_1_paired_trimmed_paired_merged_contig_148826
CGATATACTCCCTCGATTTACAATACTAACCAAGTGCTAACAAGAAGATCACAAGGCAAAATGTTTAGTTTTATCCTTTCAAATTACGTATGGCGCTCTACATGGTTCAAATTCATGCACATTACACAATAATTTCGACACTGAACAGTTTTCTGTAACGAGGAATAGTTCTAGTCCCAAACATGGGAATGAGTTCCATTCTGGTCGTATGTAAAGAAATTAGTAGCCTAGTCCCAAACATGGGAAACAAAATTATCGAGGAAAGTTGGATTTGTCGAGGCAAAGTACTA
>V300016263_L3_WHPEAkcfEAAARAA-541_1_paired_trimmed_paired_merged_contig_148827
AGACTCAGGCACAAAGCGAAAGACGTTAACGATCTATCAAGGGGGATTTTCTAGCATACACAAGTGTATGTTGTAGTGAAACGTATTTAACTGTTAGATTTGTAACTGTACATTCCATCCGGTACATATTAGACATAGGAGAATAATATAATTTTACTAAACCGTAGTACTGAGCGGTAATAAATCAAAATTTTAAATAAATATAGCCGGAACAATTAAATCCCGTTTGTGACGGTGGCGACTGCATTGCATTAAACCCTACGGAACACAAGACATTGTTTACAATGTGGACGCGACGATGGCGCATCTGTCGTCG
>V300016263_L3_WHPEAkcfEAAARAA-541_1_paired_trimmed_paired_merged_contig_148828
GACTCCACCAACCATGGGTGCGACTGTAGGTTGTAAACCATAGAAAACAATAAGCCCAAAAGGTTACAGGAGTGTCCAATACTAAATTCATTTTATAGATTGTAATTCTAGAAACATTTGAGGTTGAGAGAATATTTCTAGGTGGATGCGATGTGGTTGATCGATTCAATGATCAATCTTATAAAGGAAAAATGAATTACATATGAACAATTGATCGATGCCTATTACCTTCAAATAAATATCTATGGCGCGG
>V300016263_L3_WHPEAkcfEAAARAA-541_1_paired_trimmed_paired_merged_contig_148830
TTCAACAAACAAAAATTATCAAGGAATGTGTGAGAAGTAAAATGAAGTTTGTGGATAGCACACCCCTAAAATTAAACAGATAAAAAAACGCGGGCAGTTAGAAATTTCAACCAGAAACACATATAAAAATATATCATAAATCTTAAAAAGATCTATCCTTCTTTTTTTTTTTTTTTCTGAAATAAAAGTTTAAAAACATAAAACGACACCCGTAAATTACGGTAGGCAGCCACCTCCAAATTCCCCGTAAATTAAATTAATTTAAAATCGAATACCGAATTTAAAATTTATATATATATATATGAAAGCT
>V300016263_L3_WHPEAkcfEAAARAA-541_1_paired_trimmed_paired_merged_contig_148831
TTCATTGTTGGTACCGTCTGCATGAAGTTTAAAGTTAAATGTGGCACATGTGAGCAAATAACTTATGGTCCTCGTGATTCTCTTCATTGTTGGTACCGTCTGCATGAAGTTTAAAGTTAAATGTGGCAATGTGATCATCGTCTTCCGATTTTGCGTGATATTTTTCTTGTACAGATTCTCTGATCCTTTTATGTTCCCCTTTTAATTGTATCAATCCATCTCTTTTCTACTATCTTGATCGCTTCTTCTACATGTTAATGGGAAGTCTGTAAATGAGTGGAAATCTTTCGTTGACTCTGTATTAATTAATATTTTCCCGAACAACAA
>V300016263_L3_WHPEAkcfEAAARAA-541_1_paired_trimmed_paired_merged_contig_148832
TCTCCTGTTTTTCTTTTCAAAACAGTCGACTTGACCTCATTGTTCTGAGTTTGCTCAAGAATTTTCTTCAAGCTGACACGTACTATCCGACTCATCATCCTCATCGTCCACATCTCTTTCTCCATCGCACAGGCACGGGCAGCTTTGACACGATCCCATGTCAAACTATGACCAGCTTCGCTGTTTATCGCCTCTTCGTAGATGGTACTAATAGATAACGGAACTGAATTTTCTGTTTGTACCTTCTTCCCTGCAGTTCTAGTTGACTTAAGCAT
>V300016263_L3_WHPEAkcfEAAARAA-541_1_paired_trimmed_paired_merged_contig_148833
TCATAAACTCTGCGTATGAAGTTGCTCCTGAGTGACCTCCTGATTGCACGTGCACGTGCCCAACGACAGACCATCATCGGTCATATGCAGAGTTTTGGATCAAAGTCATACGCAGAGTTTATGAATTATGACACGAGAAATGTTAAAGAGATTCTCTTAAAAATATAATTCTTCGTAAATTTTCTGTCATCACATATTTTTAACGTTTTATAATATTAGCACGAGAATTAACTCTTATAATGTGACAAATAATCTATAAAGAGTCATACTTTTA
>V300016263_L3_WHPEAkcfEAAARAA-541_1_paired_trimmed_paired_merged_contig_148834
GTAACCCAATACATTCTGCATTGAAGATTCATCTTTTGAGAAATTAGTACTCAACTTCTTCTTGGAATAGTTGAGGACTGGGGAGCTGGCGGTGTCATCAAGGTGGAGCTCTCTGCTGCCATTTCCTTTGCTCTTCTTCTTGCTTTTCTTTCCCAATTTGGAACCCCACGAAACCGAAAAAGAAGATCCGTTTTCGTACACGCAGTCTTCGTCAAAGTCGTGGTAATGTGGAGGTCCAGAAGAAGCATCAGAAACCATTGA
>V300016263_L3_WHPEAkcfEAAARAA-541_1_paired_trimmed_paired_merged_contig_148835
CGAGTGGGTAGACAGTTTGGGATTAACCTCTTCCGGCATGGATTGTGAACACGTGCGTGATGATCATGAGGATGTCGGTTCGACGTGTTCTTGTACCGAGTCGTGCTTGAATGACGACGGCGATGCCACTGCAGACGATGGAGTCGATGGGTTGTCATCCCCGCAGCGGTACCAAGACCTAGAAGGATGTTATGAAGAAAAGGAAGAAGTACAAGAAGAAGAGTACAAGGAACTGCCGGTGGTTTTGTTTGGTCGTGAGAATCGTATCGTGGAGGAG
>V300016263_L3_WHPEAkcfEAAARAA-541_1_paired_trimmed_paired_merged_contig_148836
TGCACGGTAGGAAATCCAAGGTTGACGCTTCTGCTACAAGTAGGATTCATGAGTAAGCAGTTTGCACTACCATTCATGCCTGGCATAACAGTATCTGATCCACAAGAGGATTGAAATGCTGCACGTTCTTGTTGTCCTGATGATGATGCCTGTGCAGCATTCTCATTAGGACCATTAGATTCAGTGACTGATAAGCTTTTCTCCATTAACAGGCAATCCATTTCTCTATCGAGTCTATCCTCAAACTGGTATCGAGAAGGA
>V300016263_L3_WHPEAkcfEAAARAA-541_1_paired_trimmed_paired_merged_contig_148838
CTTTACTCAAGTGGCCGGGTTAAAATGAATAAACAATATCTCGTATCTATCTATAAGTTATACTAAACTTCGGTCCAACTACGTTGGAATTTTTTATTATAAAATAGTTTCTTCCTCGTACATTCCTTTTTGTTTCCTTAGTTAATCTTGAGAGAAGCATTACAAGCATAATATTAGGTTTAAAATATTGAAACTGTTGATTGTCCAAAGAGATCTTTTATGGAATCGGTGTCCTCTCGAGACAGGGTAACTTGATGGTCGGAATGACAAAAAACATGTGTTTGATTCCCATTGGTCTACATGATGTGATTTCATATTGGTATGCGAAGTATGTTACTTCGTATTTCTTTGTGGTTGGTTTGATCTA
>V300016263_L3_WHPEAkcfEAAARAA-541_1_paired_trimmed_paired_merged_contig_148839
TTGTTTGAATTTTTGACCATAGTTGTTGCTTGAATTCAATTATCATTGTCTAATTTTCTTAATTTTTTTCAATAGTATTAGAAGCATACAAGGACATAGTCTTCATATTTGCTTGCATGTGTGACAGTATAGCCTTCATTTCTTGAAATGTAAGACGAGAGTTTTGTTTTCTTTAATGCGTGTTTGACAAGCCTGTGAGACACTGTATGCCAGAGCTGTAGTCCAGTTTGTAATGTTTTGGTGG
>V300016263_L3_WHPEAkcfEAAARAA-541_1_paired_trimmed_paired_merged_contig_148840
TGTCACGGCATTCTAAACTAATCACGCACTCTAGTGTGTTTTAACTTTCCAACATGGTAGTGCATGGTTGGGGATGTCATTGCATTTCAAACCAATCATGTACTCTCATGCATTTTAACTTTCTTGCATAACAATACGTGACTAACTTGAAATATGGACACAGTAACATTTATGTTGCATGAAAGTTCTTCCCGCCAATTGGGTATCTCAGGCTCCTTTGTGTCCTTTATTTTCAGCTGTGAGCACAATAGACACAA
>V300016263_L3_WHPEAkcfEAAARAA-541_1_paired_trimmed_paired_merged_contig_148841
CTGTTTCAACTTTCACTAGATACAACTTTCTTTCTTCTCACCCGTTGTCACCGTTGCTAGGAGCAACAGTCCAACATATTGCAGAATGGCACACTCATTTTAGTTTAATTTAAGAGATAGTTCTGGCGGAAACCAAAATGTACGAATTCCCCACAGCATAATCAATAGCCATAGATTGAATTTTCACTTTTCAGCAGTTACTAAAGCACGTAGATAGATCATATAGATACATTCATACAAGGAACAAGAACACATGAATATGCAACAACTTGCAAAGACAAAACCTGCATTCTGAACCCAACTGGGGGGCTGATACTCGGCAAAGGAAACAAAGCCGTCACGAT
>V300016263_L3_WHPEAkcfEAAARAA-541_1_paired_trimmed_paired_merged_contig_148842
ATTCCTTTATGACCCAAATATTCCCTTAAAATCCCTAAATGAGTCCTTGAAGTTGGTGGTGGAGTCCCTACACGGGCTCCCATTGCAGACGCTCTTGTACTCTCCTATGATTATTTAACCATAATTGGCATACTATTAATGTTGTCGCATGAAACTTAAGTGACAATTATCACTAAATACAACACTTCTAATGAGAAAATCCATCAATTGAGCATGCCCCATCAAGGAAGATGTATAACCAGCATAATTAATA
>V300016263_L3_WHPEAkcfEAAARAA-541_1_paired_trimmed_paired_merged_contig_148843
CTCAGGCATCGAAGGTTTTCAATTGGACCATGTAGATTTATTGTGTAGCTGAGGACCATTGTATTTACAATGGTCCCTCGGTAGCGTTGTCGTCTTACTATCATAGCTCAATCATGATGGTTACTTGTTAGATGCATGGACCATTTTGATTGGAGGATGAGAGTAGAGTATATATAGATAGTATGATAAGGATTGTTTTTGTTGCACAAACTTGTTTTTGCCAATAATGTGTAATGGAGAAAGTTTAATTTTTGTG
>V300016263_L3_WHPEAkcfEAAARAA-541_1_paired_trimmed_paired_merged_contig_148844
CATTAAAATGAATAGCCTTGTAGTATATGAGAGGGAGATCAGTTTGTCTTGCAACAAAATATGGACATACAAAACCTAATTGGCAATAAAGACATATTTAAATAATTTCTCTAGGGCAGTTACTACATTCTCTTAAAAGGATGTTACATCGTTTTTACTTTAGATATTGTTGATACTTGGACCTTATAACCTTCAATCTGTTGCCGATAATCATATATCCTTCAAAAGTCTTCTATGTTTATATTATGTAAATGTACAGTGGATAATTCTTAAAAAAAATAGAAGGTTTCGATCATTGGACAACATCTCA
>V300016263_L3_WHPEAkcfEAAARAA-541_1_paired_trimmed_paired_merged_contig_148845
AGCACCACACCAAAACCATTCCCTTGTTTCGAATCCGAGAGAACTACGGCGATATTCTCGGCGACTTGAGCAAATTGCAGCTGCATAGAGCTCCAACAATGACTTTTGTGCTGCAAACCTCGGAGGAAGGTCCCGCTTTTGCTATCGTCCAATTCCTCTGAGCTCGCTTGGGCCCTCACCGTTAGACAAAGAAAAAGAGCTTGACATATTCAAATTTACCCAGTACTCAAATCCCC
>V300016263_L3_WHPEAkcfEAAARAA-541_1_paired_trimmed_paired_merged_contig_148846
TCAACCTGTCTTCATCCCCTCCTTTACTCCATATATTTTTCCTCTATCACTAAAAAATATGATAAGATAGGAAAGTCCTTCCTGAGACGCTTTTAAATGATATAAATTATTTCTTTTCCATAGTAGGAAGGAAAGAAACTGCTCATCTAATAAATACATTGTTCTTTTTGTAGAAAACAGAATGACTATCATGAATTAAAAGGGGGGAGTATGATCCAAGTGAACCCGCAGTGTGTTAGTT
>V300016263_L3_WHPEAkcfEAAARAA-541_1_paired_trimmed_paired_merged_contig_148847
ATGTAATATTAGCAGTTCAAATGCTTTCATTGATGATGCAGATAAACGCAAACTGTTACCATCACTAACTCGCAGAAAGCATCCATCCGCTAATATCAAATGGACTCAAATTTATGTTTTGATTAGGTGTAGTGGTGTTCAGGGAAGCCAGCCATGCCTCCGTAGGTTTGGGCAGCATCCATCACTAACACATGATTTATCAAATGGACTCAATTTATAAAAACTAATGAAATAAATAATAACTGTGCCAGTACACATAATATGTTTTGATTAGGTGTAGTGGTG
>V300016263_L3_WHPEAkcfEAAARAA-541_1_paired_trimmed_paired_merged_contig_148848
AACCTCTTTAGCTATGTTAAAGGGATGAAAACTTAGCCACGGTGAGTATTCGATATGGATACAGCCTCCATACATGGCCTATCCATATCAAATACTCACGGCATACTGTGGAAGAAGATGAGGTCCTGTGACCTAACTGTAAAACATCAGCTAATGGCCTCCTTTTAGTGAAACTAACCATTTCACTAACAAATGACTGGAAAGCGCAACCCTCTCTTAGCAATGATTTCCCAACATCCTTGGTGGCACTTATCACTTAGGCTATAT
>V300016263_L3_WHPEAkcfEAAARAA-541_1_paired_trimmed_paired_merged_contig_148849
AGTTCTCATGAGCTTGCAAGAAATGGTCATAAAGATGTTTCACTTCAAGAACTTAGTGATAGGCTTGCTGAGTTTGCTCAAGTAAGAGGATGGGAACAATATCACAGCCCCAGAAATCTCCTTCTAGCACTAGTGGGAGAGGTTGGAGAACTGTCTGAAATTTTCCAGTGGAAAGGTGAAGTTGCAAGAGGGCTGCCTGACTGGACTTCTGATGACAAAGAGCATTTGGAAGAGGAGCTCTCTGATGTTCTGCTCTACCTGATTCAACTCGCAGACGTTTGCGGACTTGATCTTGGACAAGCAGCTCTCACCAAGATTGTCAAGAATGCAAGAAAATACCCCGTTGCCGAGCA
>V300016263_L3_WHPEAkcfEAAARAA-541_1_paired_trimmed_paired_merged_contig_148850
CCGCTTGGCTACTTTTAAACCGTCAAATTGGTTTTCGAAGCCCAAGGTCATCAGTTCAGCTGCTATTTCCATACACTCAAGTCTTTCAAATCTGAAGTCTTTCTGTACTTAATTGAGTTGTTAATACTTCCATTTTAAGTCATTTAGAACATATACACACACGTGCTCGCGGTCACAGACACACACATATACATGCATCTATAGTTATGCTGTATGTACATTTAATATATAATTATATATTAGAATTACGTTACATAAATGAAGCACCTTTTTGTGGATTCATCA
>V300016263_L3_WHPEAkcfEAAARAA-541_1_paired_trimmed_paired_merged_contig_148851
CTCTGGGTATGGAAACTTGGCCTCTCATGCCGTACTCTGCAGTTAAATACCAGGCCCGGCCCTAGCCTAGGGCAGCAAGGGCGACCGCACAGGGACTCAAAAAATCGAGGGCACCAAAAAATTTAATTTCTATTGTTATAATGTTATGTTCAGTAAGCGTATAAAAATATAAAACTGGATTATTTGTCATAATTTGTTATTTGCAGCAGTGTTTCGCTGATTTCTTGCAATGGAAAGGAACACGGGTTCGAAACTCAAAACTG
>V300016263_L3_WHPEAkcfEAAARAA-541_1_paired_trimmed_paired_merged_contig_148852
AAAAACAAATCAAATAGACAAGAAAAGATTTTGAAGGATGGAAGTTGGTGAATTAATCCATCTGTTTTTTTATGGTCATATAAAACCAGAGAACTCTTGTTATTGTTTATTTGATTTGCTTTTGATTTTCTAACTATGTATACCTTCGGGGCGCATGTGAGTGCCCCCTTGGAGGCCTCTATGAAAAAAGATTTCGCTCATCAAAAAATTATATAACCAGTAGTTACCTGATGGGACTAACGTACGT
>V300016263_L3_WHPEAkcfEAAARAA-541_1_paired_trimmed_paired_merged_contig_148853
TAGACATAAAAACCAGAGTGACATGTAATGCACATGCGCTTTTGGACAAGCTCATGATATGAGACAAAAGAAGCTGACTACTACACAATGTGCAAATATATGTGAAATGCCATAGCAGTTTGTGTTTTATCCCCTTATTCATAGCACTTCAACCATTAGGACATATATGAAAATTTCTAAAGGACAAATAAAGTCTAAATTTATAAAACTACTAAAACTATCATTTCTT
>V300016263_L3_WHPEAkcfEAAARAA-541_1_paired_trimmed_paired_merged_contig_148854
ACATTGATAATCCAAATAGTCTTCTTAGTTCTCTTATAAACTATATTAGGATTATTGAGCTTCATAATCAAGGTGTTCAAGAGTGTTATGGTGGATATCAATGTTCAGATAAGGGTGTCCCTGATTTGGGTATGAGTTGCGAAGCTGGTGGGTGGCCTTGATTTATCTTGGGCACCCTTCGGGGTGTAATCCGTGCTTTCTGAAATTCGGGGATTATGAATTGTAAAATTCTGGGAATGTCCTTGTTTGCCTAGAGGATATAACTCATGCTCATGCAGTCAGTCTTAAGTACTATTCCTACTAATTTCATGTCTATATTTAGACTCCCAAAGAGCGAACAAAATCCTAGAGATTTTCTACAGGAAAGGATGAAGATTTGAAACTTTTTTTTTAATAATGATCAATTTCATTAACAAAAGAAGCAAACGGAGAGGGTGGTCTAACATACCAGCCCGAACACTCCTACCACAACAAAGACCACAAACCCAAGCAAACAAAAACAAACAACAGCCTA
>V300016263_L3_WHPEAkcfEAAARAA-541_1_paired_trimmed_paired_merged_contig_148855
AGATTTCAACACCCCAAACAACGCCAAATGTATTACAATTGCAAACATATGTCAATAATATTCGATATTCAGCAAAAATGCAAAGTCATAATGGGAAATCACGTGTCCCAAGAAAAGAAAACATAAAAAATGGTGCACGTTATCGAAGCCATGGGCTGTTCAAAGTACTATAATGGAACATTCTATTAGGTCCGCTAAATATGAAGTCTTGTCTGTTCACACAACAGTAACGGTTATGCCACGAGAAGACAAACTCTCCTTTGTGCGCAATCATAGAGTTATTTACATCTGTTCCTAAAAAAATTCCCCT
>V300016263_L3_WHPEAkcfEAAARAA-541_1_paired_trimmed_paired_merged_contig_148856
CGGAATCCAGTGTTTCACGGTAGACTACCTTGCAATCTAAACAGGACTAGACTGACTCTTGATGAGGAGGAGTACACACTTTGGGACAGTATTCAGGAATTTTCTATGATGGGTCGTAAAGATTGCCCAGTTGTGCTCGTTTCCAGCTTCGAGGAAAAGAAGGTTGTGGCAGCTCATTTAGGCCTTAAGATGAAGTGCATCACGTATGGGGAGTCAACTGGCCTCAATTTTCAAAAAGGTGCGATCCTGGTCACATATGAGAGTGCACTAACCAGCGATAGGAGATGGTGGACTGCCCTTTCACGATTCAGTCATGA
>V300016263_L3_WHPEAkcfEAAARAA-541_1_paired_trimmed_paired_merged_contig_148857
CTGGGCCTTTTCCACCACCATAGTGGACAAAATCACAGGGAAAATCCTACTCAAAGGACTGTGTAAAGCTGGCTATTACCCCATTCCGTTTAAATCTCCACAGCAGAAACCACCTGCATCATCCACATTACATGCATGCTATCTAGCCAAACCAGTTACTACAAGCTTATGGCATCAACACTTAGGGCATCCCTCAAATACAGCCACCTCTGCAATGCTACAACACATCAAACCTTCTACACTCACAGATACTTGTCAAAACGTTTGTACTCCCTGTTTGAAAGGCAAATTTACAAAATTGTCTTTTTCTTTTCCTGCAA
>V300016263_L3_WHPEAkcfEAAARAA-541_1_paired_trimmed_paired_merged_contig_148859
GTGAGGACCCATGAGAGAGCATTTAATATTTCTTACAACTTGACCATGATTCCATGAATTAATTATTCTAATTAGTACTTAATTTCTGCTATATAAATTAATCCTGATTAGTAGTTAAGTTTACATTATCAGTATCATCATCATCATTTTATAGATCAAGAACCTTGATGACAAAGTGCCTTTATGCAACTTGGGTTTTGATTTATACATGGTGAAGATCTAACAATAGGGTTTGTTATTTAAAGCATTTCTAAGTTATTATTAATACAAATAGGATTTAGGGTGTAG
>V300016263_L3_WHPEAkcfEAAARAA-541_1_paired_trimmed_paired_merged_contig_148860
GAAAGTAGCTTACAATATGTGATATTGGATATGAGTGCCGTTGCTAACATAGACACAAGTGGAATAAGCATGTTGGATGAGGAATGAAAACCAACTTCGGCATAGGAGATTAGCTCACCCCTCTGAACTTGTCTTGTCGAAACTGTTTCCAATTTTTTGTAACCCTTATCCTACTTGTGATACTTGTCAATTTTCTAAGTTTACTAGGCTACCTTTTGGTAATTCAATGTCTAGGACAAGTAAACCTTTTGAAATGGTACACACCGATGTATGGGGACCTGCAACTGTCTATATGCAGAAGAATCACCACATGATTTTCTCAACTCTACTACAAACAAAGATGGGCTTATCTCAAACACCTCCGCTGCAATTGATAGACTGCCCAGACTTCTCTCCCCTTTGT
>V300016263_L3_WHPEAkcfEAAARAA-541_1_paired_trimmed_paired_merged_contig_148861
TTGTGACGTTCATTCACGAGAGGCCCCTCGCGGAGTTGGTTGGTCCTGATCTGTTTGTAGCTCTCACTCGCCACAGGAACAAGCTCGTGCTTGTGAGCAATTAGTATGCCTTTTGCTCAACCTCCTGATTACTCAAAGAGTGTGTTCCCAATTGCTGTTGGTGTTGCAATTGCAGTTGTGCTTTTTACCTTGACCAGAAGCACCTTGCCACAAGTGGGTGATAATATTCATAATTTACCTCACGGAGGTAATTATCAGGACGGTACGAAAAGGATAAGTTACTGTGGTCCCAAGGATTCTTTCCCAAGCAGCTCCTTGATTCCTTCTGGAACTCCCATGATTATAGGCATAATCATACTTCTAATCTTTGCAATCTATGTTTCTGAAAAGTGGTCTAGGTCTGGCAATCGCCGCTGCGCTTGTTGTGTACCTGGCACTCCTGCTTGCACAGCAACTTTACATGAGTAATTCAAGCCAGTGCACCATAGTTATCACAGGTGAGTCAGTTTCCATTGTTGGTTGTGTTTATTCTGAAGCTTTCATAGATTTAGTTAAAGGTCTTAAGCCTTTTTACCACCCATTAGGTCAGGGTGTAGTTGTTTAATATTATATAAGTTTGAAAGTGTGTGGTTGTGTGTTCAATTTCCAAATTAGATTTCAGAAAGCTTGAACTTTCACTTTAAATTTCATTATGGCTTCCGATGGTACTCAGCCTCCAGCTTCCACCCCAATGGTGTCTGTGGAGGAATCCACTGTCCCAGCATCAACCCCTGTTTCAGATGCTGTGAGCTTAGCACCGGTCAGTGCGCCTATTTCAAGTGTAGATGCTGTGAGCTCAGCACCAGTCAGTACATCCACTGCAAGTGAATTCATCATCTCTCAGGTGCAGTCTCTCGCACCCATTGTTAGTGGATTCGACCCCAGTCTGCATGGGCGGTTGACAAATGAACAAATGCGTCAAGCCCAAGGTGAAGCAGCCAGGAAAGGCTTTGAGGAAGGATCTCGTTCAAACCAGCGCGGCTCGCTATCCACC
>V300016263_L3_WHPEAkcfEAAARAA-541_1_paired_trimmed_paired_merged_contig_148862
ACCCCATGTTGTTGAGGAAAGATCCTCTGAGAATTCGGCTCACCAGAGCTCCCACTTCCAAAAGAGGTTGGATAGAGCCCCAAGCTCATTCGTGGCGCCCCGCTGTAGGCAGTACCAGTTTCAAATGGGTTCGAATTAATGCTGGCATAAATGTTGTGAGCAGCCGTGCCTGATGTGAAACGCTGGTTGGCACGGGAGCCCTCTTCATAACCCTGCCTTGCAGCTTCACCTTGAGCCTGCCGCATTTGCTCATTGGTCAACCGACCATGCAGATTTGGGTCGAAACCACTAACAATTGGAGCTAGAGATTGAACTTGAGAGATCACTGGCTCACTAGCTGCTGGTGCACTAACAGGAGTGGAACTCTCCACACTAGAAATAGGGGCTGAGGCTGCAGCTGTAGTTTCCTCCATTGAGGCTATTGGGGCGGATGAAGGAGGCTCAGAACCATTGGAAGTCATGACTAAACACACTTGTTGAAATTTAAAATTTAACTTTAGACACACAATAGAACACTCCCAAACTTATATAATATTAAGCAA
>V300016263_L3_WHPEAkcfEAAARAA-541_1_paired_trimmed_paired_merged_contig_148863
TTATCACTGGACTACTGTGTGCAACCCATCCTGCAATCAGATTTCCCTCAAGATCCAATACCTGAATCATGCCACTCACATAGCCTACATATATTCGTGTCCCAAGAGTGCAAAAGCATTGGACACCAGAATAATGGTGATTAAAATCTTGCACACGGTTACCATTTCCATCCCACTGAACCAGTAAACCATTTGTGCATCCACTCCATATCATGCCATCCGCAGTTAGCACTAGTGCTTCTGTCTTCTTGGATTCTTCTACAAATGCCCCAGCCCCTCTTGTTGCAACTCGACGAACAGCATCTGCAGCTCCCATTATAGCATTACGCGACCGTTGTAGAAAGCCCCCGGATTTCTCCTTTTTGGATGTTGAAACAAATTTTACCTTCATCTCATCTTCTACTGCTT
>V300016263_L3_WHPEAkcfEAAARAA-541_1_paired_trimmed_paired_merged_contig_148864
CCTCGGGACTTGACACTTTGACACCGGGAAGCTTGCCCCTTGAGACTGGGTCCTTCGTTTGGAACTGCCCTTTTCCTTTCCACTTTGAAATTCCTCGTTGCTTTCCCCTTTGACCTGTGGGTTCAGGTGGAATGATTCATTCAATAGAGTTGGGCGGGATTTGAGGCTTTCTCGCGTTATTCAATTGACACATCTCTTGGTACAGGTTCTCTATCCAATTCTATCCCCGAAGTATCTTTCTCCCGCCAGGCCCCGCCCTGGGCAACCCCGGTCTATAAAACAACTCGACCGAAAAAGCCCCCAAAAGTCG
>V300016263_L3_WHPEAkcfEAAARAA-541_1_paired_trimmed_paired_merged_contig_148865
GATATAATCATCCGGTCAACCTTTACTGTTTGTTACAGATAATTGGGAAATTAGCAATTATGTTGATCCCCTAAGACTAACATCAATCTGAAATCTAGTTTAGCAGTGATGACCAATCTTTGTGGAGGGGATTCATGGGTCTTGATTCAGAGGCCTCAATCAGCTTGTGTTGTGTCCCTTTTCTCTGGCTTGTGTTCTTTTATGGTGTATCCAGAAAGGATTTTTTATCATTGATCTTAAAATGACGACTTATAGATGTTTTACTGTGGACGGTTGTGTTCTTTGGTTCTGTGTCTACTTCCTTTCAGCCATTCTGATCATGGTAAATGGCTTCTGTTCACCAGCTATATAAGTGTGCTTTGCCATTGAAACTGCGTAGTGTTCCTGTATATATTTTAAATTTTGAAAAGAAGGTTAAG
>V300016263_L3_WHPEAkcfEAAARAA-541_1_paired_trimmed_paired_merged_contig_148866
AAGCATTGCCTGTCTCAAATGGGTTTGAGGTGATTGCGTAAGCACTGGTCGCAGATGTCTGATTCCTTCTAGAAATGCCCTCCATAAAACCTTTCCTTGCAGCTTCTTCTTGAGCAACTCTATACTGCTCACTTGACAGTCTTCCATGCAAACTTGTGTCAAATCCACTGACAATGGGAGCCACAGATTGAACTTGAGAGACAACAGCATCAGGCTGCGTGGTGCTTGCACCCTCTGAAGCTGCAGGGGTAGTGACTGGTAAACTAGCGGGAAGGGAGGCTGCAACACTCGGATTTGGAGCAGACGTGGCCAAAGAAGTTTCCTCAACAGAAACCATTGGGGCAGAAGCATGAGAACTATTACTCTCTGAAGCCATTTTATGTAACACGAAAGCTAATACAGAATTAAACCCAAATCAACAGCAAAACAACAGCAAATCTATATAATATTAAGCAATCACACC
>V300016263_L3_WHPEAkcfEAAARAA-541_1_paired_trimmed_paired_merged_contig_148868
CAGGAACCTTTGTTGTTGGAATCATATTTGCTTTATGCTCGCTTTTCCCCAGAACTGAAACATGATTTGGTGCTGCTGCCAATTTACAAATGGGGCAGGGAGAACTGAAGACTTTCTTGCACAAACACTTGGAGTTTGAGCTATGCTGACTCTTTCCCATTTGGTTTTTAGGAGATGAAATAATTTGATAGCTTAATGAAGAATGGCTGGAGAAGTGTTTTTCGCTGGCTTTAATAGAAAGAAGAGAGACCTTAAACTTATTTGTAAGATTGGTGGAGAAGTTAGGTATCTTGAGAGCATGTTCTTGCAATGCTTGCTCGAAAACTAAAAATA
>V300016263_L3_WHPEAkcfEAAARAA-541_1_paired_trimmed_paired_merged_contig_148869
TCGCTTAACAAAATTATTTTATCTAATTTGTTCATAACTTTATGACCCCAAACATGTTTTCTTAATGCATTTAAAATTTTAACATTATCTATTTTAAATTCTTTTTTTAAAATAATAGCAGCACTAAAGGCATGGTATATATGTGGAGTAGATTCATATTTTTTAATTATTTGTGGCGTTAAGCAAGAAATATGAAATTCTAAAGGTTCATTTTTAGTATAATCATGCCATAAAGCAGTAACTTGAG
>V300016263_L3_WHPEAkcfEAAARAA-541_1_paired_trimmed_paired_merged_contig_148870
GGGACGGGGGTGACGTCCTCAATGCGACCAATGCGCATGCCGGCACGGGCAAGAGCACGGAGAGCCGACTGGGCACCGGGACCGGGGGTCTTGGTGCCAGTTCCACCAGTGGCGCGGATCTTGATGTGGAGGGCGGTGATGCCGATCTCCTTGCAGCGCTCAGCGCACTTCTGGGCGGCAAGCATGGCGGCGTAGGGCGACGACTCGTCGCGGTCGGCCTTGACCTGCATGCCACCGGTGATCCTCGAGATG
>V300016263_L3_WHPEAkcfEAAARAA-541_1_paired_trimmed_paired_merged_contig_148871
CTTATTTAGTGCATAACTCATGTGGATATCGTTATTCATATGCCAAACTTATCAAACAGTTGCTATATATGCATAACTAATCAGACCTTTAAGTGGATCACAGTAAAACATTACGCACTAACATTAATTTGTATCACACCTAACCATATTCGTATATATGCTTCGTAGTTCGTAGGTATCACAAGATTGTTCACTATATTAATCAAATATCCATTGTTATATTTCAAGATGATGTGCTATTTATTTGTGCTATTATTTATCTCTGGAATTATATCATTTTTGTTAAGAAAAGAAATCTACTGTGACTGATTTAAGTCTTTCTGATTGTGGCTTCTTTTACACAACTGAATTTGTTTCATAATTGTAACAACATTCAAGTGACAGAAAGCATGAAATGTTGA
>V300016263_L3_WHPEAkcfEAAARAA-541_1_paired_trimmed_paired_merged_contig_148872
CCGAAGATCGAGCGAAGGTTGAGATGAGAAGAGGGAACGAATGTGGGTGGACCGTTGTCCAAAGGGTGGTTGGGCCGCGCAATTTAGAAGATGCGGAGGGGCTTGCCCATGGTGCTCTTGATGTGAAGAGACTTGACGTTCTGCCAGTTCTTCTTGAGGAGCGAGACGAGGAAGTTGACCGAAAGCATGACGTTAGCGAGGACCTGGTCCTCGGTCATGTCGCAGTGGGCGACGGCGACACCAAGGCAGAGAACCTTCTTGAGCTGGAACTTGATGGTCGAGCGA
>V300016263_L3_WHPEAkcfEAAARAA-541_1_paired_trimmed_paired_merged_contig_148873
AAGAAGGTCAAGATGGCCATCCTCAAGTACTACAAGGTCGACTCGGACGGCAAGATCAAGCGCCTGAGGCGCGAGTGCCCCCAGCCCCAGTGCGGTGCCGGTATCTTCATGGCCTGGCACCAGGACCGTCAGACCTGCGGAAAGTGCGGTCTCACCTACTCCTTCGGCGCCGAGGGACAGGCCAAGCCCAACTAAACTGGTCGCTCAGTTTGAGGGAGGCGTGCTGGACCCTCGTTATGCATGTCACC
>V300016263_L3_WHPEAkcfEAAARAA-541_1_paired_trimmed_paired_merged_contig_148874
CTCGCCGCGCTCTAGGGTTTAGCAGATCCGCTGGCCTCTTCCCTGCTCGTTTGTTTTTATTTTATTAATTAATTGCCTCTTTCATCCGAAATCCGTGTTATTATGCGATGATGAAGAAAACAATAACCGATGAGGAAACTCGTCGATTGCTTCTGCAACATGAATTATCCTTTATGGTTCGTATTCACTGAGCATTCATCAATATTTTCCTCTTTTTATTCATTTATATGTTTTTTTTTTAATTTAA
>V300016263_L3_WHPEAkcfEAAARAA-541_1_paired_trimmed_paired_merged_contig_148876
CTTATAGAATTCCAGTTTCAAAGCGAGCTAGTCACTTTCAGATAGGTCCTTCCTTGCTCCAGTTTCAATAGGCTATCGATCCCCCTTCTTCTTTTGGTTCCCGCCCTCCGGACCTACCAACTTCATCTTGACTAGAGTTCATTTCCCGCGAGTACCTTCCTATCAATCTAACTTCTTATTACATAGAACCTTTCCTTCTTCTTCTTAGCTCACAGCTTCTCCTTCTATGAGAACTGAAGTGGTGAGGGCAATCTGGAAGATTTACTTCCCCGGCTGGATTCTATCCTTTTCACACC
>V300016263_L3_WHPEAkcfEAAARAA-541_1_paired_trimmed_paired_merged_contig_148877
GAAGCATCAGACCTTGTAAAGCTGGTAGGATCACTACTACATCTTACATGTTTGCCTGTATTACTCCATAATCATAAAGAAGGTTAGATATCTTAGAACTAGTGATCTTAGTAGCTTATTGATTGTTTGACTACCTATTACAATAAGTGCTAAATTAAAGATCTTAAGCTTAGTGCCAGGCTGCCAGCTTGAACATTACATATTGGCCCCTCTAATTTTCCTTCTTTTCCAGATATTTAATCTTAACTACAAGTTCATATAATGTTAAATAAGTTATAGGGTTGTTATGTCTTTAAAAATTATACCTATTGCCATAGACGGGATATATTCTTTATTGAGGCAAGTTGAATAAACTGATAATTATTTTGATTATTCGCGCATTAAAATTCTGAACTCTGGCATCGAAAAATAACTTTTCATCTGACTTATGGATTGGATCTAAAACCAGGATATGGGACAATTCAAGGGCCATGTTACGACCAAGAAGAAACAATCTCCTAC
>V300016263_L3_WHPEAkcfEAAARAA-541_1_paired_trimmed_paired_merged_contig_148878
AAACACCCTCGTTTTAGGCAAAGCCGCATCACGCTTGGCCCTGAATTTTTGGCATGTCGGTAGGGTGCGGAGCCATGAACGAAGGCTTAGGTCTGAGGACCAAAACATGTGTGTCGCCTTGGCTTTGAACAGAGGTTGTGGGAGGGATGGCAAGTGGGAAGGAGGAAAAATGAAAGATGATCAGATGGGGATTGGGTTTATCAAAACGCAAAACATTGTGAAAAACATCGAGAGACGGCAAAAACACCGGAAAACAGCAAAGAACGCCGAGAAAACTACAAAGAAAGTCGAGAAATA
>V300016263_L3_WHPEAkcfEAAARAA-541_1_paired_trimmed_paired_merged_contig_148880
CTTCTTAAAGTTAAAACTTAAAACACGTATAAATACCCAAATGTAGATTCATCAAGAGCAAGAGATATATTTTCCAAACCTTTTGGAAAGGTCAAATCAAGAAAGTTAGACAGAGAAGTAGGCATGAATCTGATTTACCTCAATAACTTTTTTATTTACTTGAAATTTACTGTTATTAGGAGGAGGAAAAGTGTTGGAAACTATTACGATAATTTGGGGAATGGAGAGTTTAGAACCCATAACCAGTACGAAATCCGACATCCTATCCACTAGGATATCAGATCAAGTGCACATATTAGCTCTAGAACTACTAGGGATTTATTTCAATGACCTATATTCTAACTGCTATAATCAAACAAACAAACAAAATCAGTAGTAGAAGCGCAAGTGAAATGAAAACAAGCTTAATCAAGCTGAGGAATGAGGATTGCTTTCGGATTAACTGAAATAACTAACTTAACAGAATGATCACGCACACACTCTCTAGAATCAGACCACGGAAAAAACAACAACCAGCA
>V300016263_L3_WHPEAkcfEAAARAA-541_1_paired_trimmed_paired_merged_contig_148882
AATTCTAGGATGTGAGGAAGGGTTGGGGAGTCATCTTTGAATAATTAGTTTCCTCACTTGTACGATATGTCCAGTTATCGAAACATGCCCCTTACTAGATTTGTAAGAACTTCTATTCCATTGAGCTGAGATGGTTTCAGGAAAGTTTCAATGATTTGGAAGTTGGGGGAGCTCACTTCTTGGTTGTCCTTTTCGGTGCATTTTCATTTATATCTGGTTAGATCAGAGGGTAGAAGATGGAGTCGATAACCATGTGGCAGCTTCTCGGT
>V300016263_L3_WHPEAkcfEAAARAA-541_1_paired_trimmed_paired_merged_contig_148883
GAAAAAATACCATGAGAAGTCGTACAAAGAAAAGTACAGCATAACCAAGAAGATAGCACGAAGTGCAAACACATGTTTTAACACCAACAGAATTCAACCCACATAAAAGTTTTTACTAGTGCAACATAAAGACACTGAAGAAAATAAAAACAGACCGGCATTTTACAGCCTACATCATGGCTTAGTACTCCTCATCATCTTCACCATCTGCTTCATCATCACCTTCAGCACCAACCTCCTCATAATCCTTCTCGAGGGCA
>V300016263_L3_WHPEAkcfEAAARAA-541_1_paired_trimmed_paired_merged_contig_148884
GTGTCTGTAACGCTTTCATGCATTATTGTTAATCTATGTAGAAACATACTTGTTTTTGTTATTGGCTTACAGTCATTCAAATCTCAGTGGGTTTATGTATGGGCATTTGCAAGATGCTCGTGAGATATCATATTACATTAAGCATAGGAACCTACGTACCTAGCCATCAACAGTAAGCTCCATTGTGCTATTTGATATAACAAAATGTTCGGTATAACAAAAAGTGGACAATCCAAAAGGATTGACCTGATTCTTTGACTTTGTGGCCTGCTTGTAGGACCAAAGCACACTAAAGATAAGCATCCAGTCCCACTAGGCTGGTCGTATCTCACCACTAAAATATCCAATCTC
>V300016263_L3_WHPEAkcfEAAARAA-541_1_paired_trimmed_paired_merged_contig_148886
AAAAAAAGCACCAAAAGTAAAAAGTTGCCGCACACCAAATTCCTCCCTCCACCTCTCTTTCCCTCTTCAACGCGCCAAAATCCCTCAGCTACCCGCTTCATCCTTTCTCTCCGACCAAAAGATATCCAGTGAATAATTTTTTTTTTTAATTGCACCTGGCCACAACAACAACCCGGTTCTACCGTGAGCTCAGCAAATCATGACAGTTCGATTTCCATATGCAAGGTCCGTTTTTGAGGTCCGCCCCTTAGAAACACCCATACTAGGATTGGCATCATGTTCAAGAATGAAGACAACATATTTTTCAGTTTCACTTCACGTGAGCT
>V300016263_L3_WHPEAkcfEAAARAA-541_1_paired_trimmed_paired_merged_contig_148887
CCTGACTCACGCTTCAACGAATCTTCTGCTCAGATCAGTTCAAACAAGCAAAATCAGCAAAAACAAGCAATTGGGTTTTCACAGGAACACAAATCTCATCCAAAAAATGGCAGAAAACAACACAAAGTCCGAGCTTTGCAGATACCCAAATGAAAGACCAACTCAAAACCTAAACTTTGAAGTAACTGCAAGTTAAGGGAGCGAAAAAAGAAGGCAAGGGAGCTTACTGAGGACGAGCACTGGGGCTTGCAT
>V300016263_L3_WHPEAkcfEAAARAA-541_1_paired_trimmed_paired_merged_contig_148888
TATGATTTCTATTCTACATGAGGTATGCCAATGATTGAGAATTCCTGGTTCTCTGTTCCTTTTGGCAATCATACTTATCTCATACTACTTGGAGTTGAGCACAGATTCACACAATTGGTTTTATATTATGTATGAGTTAACTTCAGTTGTAATGTCCTATGACCTAGGAAGTGCTACTTATATTTTTTGTAGGAGGTTAATGTTTTGAAGGATACCACCTTGCAAAACAAAAGCAAGGAAACTAAACTTTTGGCTGTCTTAGTTAATTAACTCCTTTTA
>V300016263_L3_WHPEAkcfEAAARAA-541_1_paired_trimmed_paired_merged_contig_148889
TTTGTATTGCATTTGTAGTGTTTAGTTAGCTTTGTAGTGAATGAGTAATTAATTGGTAGTGTTCTTATAGTAATTTAGTAATAGCTTTGTATTTCTACTCACGCCTTTGTCTTACTTCACCACCATTTACTGATCCATAGAACTGAAGTCTATCTCTCACTGCCGATTCTTGTCAAGCAAGGAAACTGAAATTTGAAGCAATGTTCGACTCCCTTCCTCAGGAAATCACTCATGATATCCTATT
>V300016263_L3_WHPEAkcfEAAARAA-541_1_paired_trimmed_paired_merged_contig_148890
TCTTTTTATTTCGACCCCAACTTCTCCTCCGCTTTCATTTTCGTCCCCAAATTTCTTTGTTATTGTGTACGGTTAATGAATTGACTCTCGCCATCTAGCGTGGTGTTTTGGTCATTTCAATTATTTTCACAAACATTTTTTTTTATTTTATAATTACGTTCATTCTTAATTTTTGAACGTTAAATTGATTAATTATATGAATACAACACATAAGATTAAAAAGTACGTGCATGTGTATTTGTGTTTTACCTTCTGTTAACTGCATTGATTTTCT
>V300016263_L3_WHPEAkcfEAAARAA-541_1_paired_trimmed_paired_merged_contig_148891
AAATAACGCGGGAGATAGCTGAAGTCATTAATATGGATTTTGACGATGTATTCTCTAGAGAGATGGACCACTTCTTCACCACCGTGCCCAAGTATGGGCCCACCGGATTATCAAATTCATGAGATGCTAAATTAGGAAACTGATAGGATTTGAACTCACGTCGTGATGTAAGAACAACACTCCTCTTCATCATTGAGTAGAAGGTCACTTGCCGACACTAAAGATTGGTGTGACTACAATGTGCGG
>V300016263_L3_WHPEAkcfEAAARAA-541_1_paired_trimmed_paired_merged_contig_148892
GGGACGTTTCACTGAGTACCAGGTCCTTGGCCGCAAGCTTCCCACCGAGACCGATGCCGCGCCCAAGCTCTTCCGCATGAGGATCTTCGCGCCCAACGAGGTTGTCGCCAAGTCCCGCTTCTGGTACTTCCTCCGCCAGCTCCACAAGGTCAAGAAGGCCAACGGAGAGATCGTTGCCGTCAACACCATCTCGGAGAAGAAGCCCCTTAAGGTCAAGAACTTCGGCATCTGGCTTCGCTACGACTCCCGCTCGGGAACTCACAACATGTACAAGGAGTACCGTG
>V300016263_L3_WHPEAkcfEAAARAA-541_1_paired_trimmed_paired_merged_contig_148893
CCCATATCACTAAGCTAAACACTATCACTAATAAAAAAAAGCATCTAAACACAACCTTTTACTTTCAACCGCTCGTAGTTCAATTTAGTTAAGAGCATTCACCTCATGCAATCAAAACCTTTCTGACTCGGCCTGGCCCGATCGCCCTATGTTACTAGCACTTGAGGTCTCGATTTCGATTTATCTCTCTTTCAGTATTTCTCGTACAAAAAGAAAACACATATTTTTTACTCATGAAATAAACTCCTCAGCAAGTTCACCAAAATCAAACTTGCCGTTGCTGCATTC
>V300016263_L3_WHPEAkcfEAAARAA-541_1_paired_trimmed_paired_merged_contig_148894
TCGTCAAGGTCAACTATGTGCATAGCTCCTCTCAGTGGGAAAACATGTGTGGGCAACTCGCTAATTATTCTGTTCACTCCCCGCACACCTTCAATGCCTTTTGCCAAAGAGAATCGGTCAGTTGGATTAAATCCAGAAGCAAATGCAAGGTCTCTCAAAGCTTCTGAAAATTTCAACTCTTCATTCTTAAGCCAGGGACTGTTGC
>V300016263_L3_WHPEAkcfEAAARAA-541_1_paired_trimmed_paired_merged_contig_148895
CGCAAATTGAGTCACTCTTTATCTCTATCACAGACAATATTAATCTTTACAAATCAGGTAATGGCATTCGATTTCATTATTATATTTGATACATTTACACAACATAAAAAACTTATCATTTGTGAAAGTTATAAGCACAAACACTTTTACACATAATCTTATCCTTTTCTGAGATTTCTGGTTTTGTATTTTTGAAGATAATTTGATATTCATCATTTCATGAATATTTGTTTGGTGCTCAGACTTCTGCAATTGTTTGTCTATCTTTAGGTGAGGGCGAAGCTTTCTACTTT
>V300016263_L3_WHPEAkcfEAAARAA-541_1_paired_trimmed_paired_merged_contig_148896
TCAATTCATGATGAGTTGCAGCCGCAATGGCCTTCTCCACAAGCAACGTATGAGGCTCAAGCCAGTTTTAAAGGATTTTCGGCTTGCTCAACTCGTTGATGATATTGAAATTGTGGAAATCAAAGCCATTACTCAGGAAGTCAGAGAAGGGGAAGGGTCAGTTATCAGTGAGGAGCCCTGTCAAAGTGTAAGAACCCCGGAGGTTATCCCCATCGAACGCACTGGTTGCAGTGTCATATCTTGTGGTTGTCATCTCAACTGTTTCATGCAAAGTGCAAACGTTGAAGCTCTTCATGGCCACCTCGTGTTTTTGGACTTTGTTGGTGGTTCAAGGGGAAGGGGTGCAAGTTTCTATTCTCGTGACCTTAAGGGTTACAGCTACACTGGGTTTAGCCACATCTCCAGGGGTTGGCCAGATTTTCTAGACAAGTTTCTTGATAGCAATGGTGTTCCCAGATCCTTCTACAACCAGTGTTTAATCCAGGAGTACAGCACGGGGCATGGTTTGTCAATGCACAAGGATGATGAAAAGATTTATGACCTTGATCATCAGGTTTTGACTGTGAATTATGTAGGTGGGGCTACTTTTT
>V300016263_L3_WHPEAkcfEAAARAA-541_1_paired_trimmed_paired_merged_contig_148897
ACTCCTACAGCACTAGTTTTTCTAACGAAAACATGACACTAAGAAGTCCAGGTCAAAAGAAGACGCATTTTCCAGCTTACTTCAAATATGGCATTAAAAAGGGAGAGACTCTCAATAGAATGAGATTCCTTGAACATTAATGTATTGGTTAACACTAATGATTGAGCATTTGTGCAATCTGTTAAACAAACTCACCAACCATGCAACATCGACATGTTACATTAGCCTTTCAAACGAGGAACTTAAATCTTTGTTATTCTGTAAATCCCTAAATAG
>V300016263_L3_WHPEAkcfEAAARAA-541_1_paired_trimmed_paired_merged_contig_148898
GGACTCTGATGAGATGAAAGAACAAAACATACTCAACGTCAATGCTGTAAATCACAACTCCAGGAAAGAATACTTAGATATATCAGATTGACATAGAGGTGACAGTTATGAAAAGAGAAAATTCTACAACACATAATGAATGGAAAACTGAGATCAAGTTCTTCCATATGATAATATCGACAGTTACTGCTAAGAAACACACTTTACAGCGGAGTGTTG
>V300016263_L3_WHPEAkcfEAAARAA-541_1_paired_trimmed_paired_merged_contig_148899
TACAGTTATTACCTTGTTGGTGAGTCTCTTTATCACTTATTTTACCTTTGAATTATAGATTGTGGGTGGAACAATGATATTGACACTGTTTTGTCTTTCAACTCTATACACTGTGCCAAACAAATTGATATCTAGAAGGATAGGATTGATGTGAAATAGGTAAGTTTTTCTGATATCTCCGTCTCTTACCCTCACTGATTCATGTTGAAAGTGTAGATTGAATAAGTTGAACAAACCTTGAAACTGGTTATGCAAGC
>V300016263_L3_WHPEAkcfEAAARAA-541_1_paired_trimmed_paired_merged_contig_148900
CTTCCGTCACGAATTTTGGACCTAAAAGCCCTCGAATTTGGGTGATGGAAAATGAGGGGTCATGGAGTAGGTTACAGGTGGTGGATGGGTGAATTCTGATTGAAAAATGGTGGAAATTGGTCAGAATCAAACCGGGTCACCGCCGGTTTATCGGGTCACAAGGAAGGGGGGTCATGTTGGGTGCTTCTCCCCCCTCTCATTTCTCAGCTTACTCTTTCTTCTCATTGATCCCTTTCCTTTCTCCCTTCCTCTC
>V300016263_L3_WHPEAkcfEAAARAA-541_1_paired_trimmed_paired_merged_contig_148901
ATCAGGATTCAAGACAAAAAAAGTACGTAGCATGATTCTTTTGGAAATGCAGCCAGATTTGGGGTTTTCGCAGCTCACAACACAATTTCTTTGCAATGAAGATTTTGGCAGCCACATTAGAAAGCTCATAAGCATGCTCTGCTCATTTAAGGGGACATGGCCCGTGGCAGAGACGACTCCTAGCTCATTTAAGGAGAAGGAAAGAATCCTAGCCACATCATCCGCACCTTCAAGGAAGAATTGGCAGATTTTGGTGGTAGGAGAATTTTAAAACATT
>V300016263_L3_WHPEAkcfEAAARAA-541_1_paired_trimmed_paired_merged_contig_148902
AAACGCTCAACATAAGCTAAATAAAACAGTTTAAAGGGGAGTAATCGATCTAGAATTCTAAGACTTTGCCAATGTTTTGAAGTGAAACTGTTATAGACAATATAGAGTTTTCATGACTTATTCAACATCCGTATTGTACTATTATCCAAGTAGAAATGGAATTGCACTGAAGAATAGAATGATCTAAAAAGACAAAGCCACAAGATAAA
>V300016263_L3_WHPEAkcfEAAARAA-541_1_paired_trimmed_paired_merged_contig_148903
ATGTAATCATATTTCCGTACATAAACTTCATTATTCTTGTCAAATTTTTAAGGAAGATCATTTTGTTGATGCATCAAGCAGCATGATCGTTTATAAACCATCAAATCCGACGTATGCTTTCTTGATGAACCTTTTATCATTATGTCTTCATAAGGCACACATGCTTCCATTCGATGATTTTGATCCATGCATGCTAATGGTCCTTTCCCTCCTAAGTTTGCCTGCTGATGCCTTAACTGCTGTTATTAATGTCGCCTTAACAGAGAATGTAATTAGTAACAATAATTTACTCCAAGAATTGATTAAGAACAAACACAGATTTGGAGAGTGTTTTGGAGTGCTTTTACTCCTTCGAAACG
>V300016263_L3_WHPEAkcfEAAARAA-541_1_paired_trimmed_paired_merged_contig_148904
CATTTTCCACAGAAGAATAGACAATCTCATTTGTTAAATCGCATTAAACAAATTGGTCATAAGTTTTCTCTTCTCTTTCTTTCGTTTTCCACCAAAGGTTACCGTCTCATTCGTTAAATCACATTTAAACAAAATGGTCGTAAGTATTCTCTTCTCTTTCTTTTGTTTTCCACCAAAAATTACTGTCTCATTCATTAATTAATACGTATTCATGTATCAGCAATTTCCAAATTCCAAAATTGACAA
>V300016263_L3_WHPEAkcfEAAARAA-541_1_paired_trimmed_paired_merged_contig_148905
AAATCCACCAAAACCCTACTTTCCTCAATTTTGTCTTCAGACAACAGTCTCTCCTTCTTCCTCCTCTGTATCTCTTCAAATTCCAAACCTCTTCCAAACATTTTTCAATTCTTCTGTTCTTGTTCAACTCGTTCAGAAGAAGTGCTTTTGTGATTGCCTCACCTAAGTTTGATCTATCTCCAAGGCTTTTGAGCTCAACCAAATCGA
>V300016263_L3_WHPEAkcfEAAARAA-541_1_paired_trimmed_paired_merged_contig_148908
TGTTTGACGTCGCTTAACTTATTTCTTATTCCTTTTCCAATCAATGTCTCGCTTTATCGCAATATTTGATGTCAATCAGGGACATTGTCGAACAAAATCATACAAACCTTTTAGAGTGTGAAAATAGCTCACCCAAGAAGATCTTTCTTCTTTTCTTTTTCATTTTCTCAAGCGCTTGTCTACACAAATATTATTACTTCATAGAAGTGGCTAGGGGGCGCTTGCGGCACAAGAAGGAAAAATAAAGGTTTGTAAGGGATAG
>V300016263_L3_WHPEAkcfEAAARAA-541_1_paired_trimmed_paired_merged_contig_148909
AAGAAGTCTCACAGTTCCCTTCAGCACCATACGAACAAAATAAAAGTTAGGCAAAATTCTCTCATTGTATCACACTATTGCAATTTTTCATTGTTGAAAGTTATGGTCTCAATAGAAAGATTGGAACTTTAACTCAGAATCTCAAACTCACATTTACTTTGCTGCACAACATAAAATGAAACTGAATTTTTTCAATAAGACGATATATATTCTAAACTGCCACGTTTACCGGAATAAAGATTCAAATTTGTGTAAAAA
>V300016263_L3_WHPEAkcfEAAARAA-541_1_paired_trimmed_paired_merged_contig_148910
AAGCATTTGTGGCTCGTAAGCAGGTTCTCTCTTTTACCTCTGTCTTGGCCCTCCCAGACTTTTCTAGGCCATTTACATTGTGGTGTGATGCCTCTAACATGGGCATTGGTGCTGGGCTTTCTCAGTACCATCATCCAATCACCTTCCTGAGCAAGTCACTATTCGACAAACATAAGACTTTATCCATTTATGGTAAAGAAATGATGGCCATCGTCTTTGCTATCCAGAAATGGCGACCCTAGCTGC
>V300016263_L3_WHPEAkcfEAAARAA-541_1_paired_trimmed_paired_merged_contig_148911
TACCCTTTGTACATAAGGTTCTATGTTCGATTTTCTATTCCCCTATGATGTTTGGATACTAAAAGTATACATATTTAAGGGATGCCTGAAATAAGTCTATTTGAGGGATACTCTTTTAGGATCTAGTCCTTGTTATATTTCAGTAATCAAAGCCGTCTAGTTTTTAATTACTCAATTAAATGATTGATAGCAGATAGCGCATTATCATAGTGGCGGAATACAATTATGTCTATGTATCCTGGTGCGGGTTCAATCCCCATTGATCACCCTCCACCT
>V300016263_L3_WHPEAkcfEAAARAA-541_1_paired_trimmed_paired_merged_contig_148912
CTATAAAAATAGTTTATTAAACCAGCAAACTTCTCTCAGTTCAAACTTTCCATCCCCCCTTCTAGCTAACATCCTTTACATTGATTAATATGCATAAAAATCCCAGATGTATGCAGGCATAAAATTTTTTATATCTACCCCAAGGAGAATTGTAGCACACAACCGCATTTAGCATCATCTCATAAGTTCTCATAACCCTACAAGATGAAGAACGAGTTGGCTTACCAGCCCCGCCTCAACTTCATTCTGGAACTTCCTTGCA
>V300016263_L3_WHPEAkcfEAAARAA-541_1_paired_trimmed_paired_merged_contig_148913
CCACTAACATTGTAAAAGAAAAAAAAAACTACTTTCACTAGGTATCTTTGAGTAACATTGCGCACAAATTTTTGTTCGACAAGGGAATATTGTAAACTACTCTAACATGTACGGAGCGGGACTTGAAGTTGAACTAGGGCACAAAGTTTCTTTCTTTCTTAAAAGAGTTCCCATTTTTTATTTTTGGTTTTCAATTTTCATATCTAACACATTCACACGACAACTTAAAACTAAAACGAAATAGTTATCGGCCAATTCCTTTCTTTCCGCTTTGCAATTTTCAATGTCAAAAGCAGGAAAAAGA
>V300016263_L3_WHPEAkcfEAAARAA-541_1_paired_trimmed_paired_merged_contig_148914
AAGTTGCTAAAGAGAGATGGAGTGATGGCTACTCACGATGAAGACACTGAAAGTTACTTCCACAACACAGCAGTTCACTGCGTGTTGTGTCCCCGAAACCCTGACAACGGGAATAGCATTGTCAAGGATTTACAGGTGTCCACCATGTTTACGCATCACCAGAAGATTGTTGTGGTGGACAATGAATTGCCTAATGGAGAAGGGTTGGTAAAGAGGAGGATTGTGAGCTTCATTGGTGGCAT
>V300016263_L3_WHPEAkcfEAAARAA-541_1_paired_trimmed_paired_merged_contig_148915
GCACACCCTTTTCTCCTCACGTAACTCCTTGGTATCTATTGCGTTCGGATTGAATACTGAAGAACAACAAAGGGACATGGATGTTTAAAATGAGAAAAAGATTGTGCGAAAATCACTTCCCATGAATATATATGCTTGGCGTGTGGTAGTGAAGTTATAGAATTCGATTATGGTTCTAACTTCTGTGTGTGTTCCATTGCAGGTGCTATAAAATTTGCTAGAACC
>V300016263_L3_WHPEAkcfEAAARAA-541_1_paired_trimmed_paired_merged_contig_148916
TTGGAAAAGGCAACCCCAAAGATTTGGGACATAAAACAGTTGGTGGTGACCATTGCATAAGTTTTTTTTTCAGATTGAGATGGGTTAAAAGCACGGGACATGAGGAATGTAAGCTTACAAAGTTTATGGTTATTTTCATCTGCAACATTACCATGTCGGAAAGTAAGAAACAAACTTTAGTACACATCCAAATACGTGACAGTGCGTGATTGGCTTGAAATACCGTCACTGTAACATCCGTGTAGGTAAGTTTTCCTCCAACAATACGGAC
>V300016263_L3_WHPEAkcfEAAARAA-541_1_paired_trimmed_paired_merged_contig_148917
AAGATAGTAGTGAACTACTTGGAAAAGAGTCCCTGGGACCGCAGTAACTAATCCTCTTTGTTCCGTCCTGGTAATTTCCCCCGTGAGGTAGATTGTGAATATTATCTCCGACCTGTGGAAGGGTACTTCTCGTGAGAGTGAATAGAACAACCGCAACTGCAATTCCAACTGCTACTGGGTATACACTTTTTGAATAATCAGGAGGTTGGGAGAAAGGCATACTAATTGCTAACTAGGACAAGTTTCACCCTGTGCCGAGTTAACGCAACAAACAA
>V300016263_L3_WHPEAkcfEAAARAA-541_1_paired_trimmed_paired_merged_contig_148918
ACAATTGTGCACTGGTTGGAATTATTCATGAGCAGTAGCTGTACAAGCAGGAGTACCAGGTACGCAACACACGCAGCGGCGACTGCCTGACCCAAACCACTTTTCGGAAACATATATGGCAAACACTAGAAACAAGATTACTCCGAGGATCATGGGCGTCCCAGAAGATAGTAGTGAACTACTTGGAAAGGAGTCCTTGGGACCGCAGTAACTAATCCTCTTTGTTCCGTCCTGGTAATTTCCCCCGTGAGGTAGATTGTGAATATTATCTCCGACCTGTGGAAGGGTACTTCTCGTGAGAGTGAACAGAACAACCGCAACTGCAATTCCAACTGCTACTGGGTATACACTTTTTGAATAATCAGGAGGTTGGGAGAAAGGCATACTAATTGCTAACTAGGACAAGTTTCACCTTGTGCCGAGTTAACGCAACAAAC
>V300016263_L3_WHPEAkcfEAAARAA-541_1_paired_trimmed_paired_merged_contig_148919
TGAGTACAAACTACCCTGTCAAGTTCGAGGTGCAACCTTTGACATTGTTACACTAATTCACGAGAAGCCTCTAGAGGAGTTGGTTGGTCCAGATCTGTTTGTTGCCCTTACTCGTCATAAGAACAAGCTTGTGCTCGTGAGCAATTAGCATGCCTTTTTCCCAACCACCAGATTATTCAAAAAGTGTTTTCCCGATTGCTGTTGGAGTTGCTG
>V300016263_L3_WHPEAkcfEAAARAA-541_1_paired_trimmed_paired_merged_contig_148920
TGAGTTTGCCTTAGTAGATGTTTTGTGGTATGATGGAAGTGCGTTATTGTTGAATTTCATGGTCAGCCAAGAAGCTCTCTTTTACGAAGAATGACTAAAGTTTGGTTCTTTGTTTTGTTACATAAGACCTTTTAACTGCGAAAATTAACAGATTTGTATGTAGTTCCGTTTAATTACTTATTTTCATATGGCATCTTCTTTATCAGCAGAAAGTTCTGATCAAAATTGTTTATGCTTCATTTG
>V300016263_L3_WHPEAkcfEAAARAA-541_1_paired_trimmed_paired_merged_contig_148921
TACTATCTAGCTAGCTACCTAGCCAGCCAGCCTGCTGCGTATACGTACATTCCTTGCCTTGTTTTTCTTCTACATTTTTGTGTGCATCACCATCGATCATGGCTTCAAACCAAGACCAGCCATGGCTGTTAGAAAATGGCACCCTCAAGGGTTTAACCAAGGAGACCGGCCGCACCAGCCGGACTGCGCACAACATGTCATCCACTTCACTTCGGAAGAAGTCCGACCGCACACTTGTCTCC
>V300016263_L3_WHPEAkcfEAAARAA-541_1_paired_trimmed_paired_merged_contig_148922
CTGCCTTGCCAACTCTTGGAATTATTATTTTTTTTTTTTGTTATTTTATTGCTTATCAGCTTCTAAATATATGTTAAAACTTTTCAATGCTCGCCTCATGGTATCCAGATTAGATGAAAGTTAAATTTCTTGATTTGAATTAACCAACAAGCTTTCTCATGTTATCAAAGCATAATTTTCTTGGTTTGAATCTGTGCGATCTCCCAGCATAAGTTCAATTTTGTAT
>V300016263_L3_WHPEAkcfEAAARAA-541_1_paired_trimmed_paired_merged_contig_148923
CACCCATTAGGTTAGGGCGTGGTAGATCAATATTAAATAAGTGTCAGTGTGTCTGTGGACTTCTTTTTAAACTCCTGTTAAGTGTGTTTTAAGCAATGGCTTCCGACAGTACAAATTCTCAATCTTCGGCCCCTATGGTTTCTGTGGATGAAACCCCAGCAGCGGCTTCAAGCCCCATTTCAAGTGTTCCACTCCCTACTGCTTCAATGCCTGTTTCAAGTACTATTGCCACAATTCCTCCAGGGACTACCCAGAATGAACCAGTAATCAGTCAGGTACAATCTGTTGCACCTATTGTCAGTGGCTTTGATCCAAGTTTGCATGGTCGTCTTACAAATGAACAGATTCGTCAAGCACGAGAAGATACAGCTGGGAGGGACCATGAAGGAAGTAGTCGCCCCAATCATAGGTTCATGCCATCCACTTCAGCGCATGTTGACTATGC
>V300016263_L3_WHPEAkcfEAAARAA-541_1_paired_trimmed_paired_merged_contig_148924
TTTTGTTCTCTAGCTCTATTCTTTGTCTTATAATTCAAACTAGTTTGTTTAATTGCTTGGTAAAGGATGTGTTACAAGGTGTCAAAAATGACGAAGGCAAGTTGCTCAAAGGAAAAATAAGGTCTCTACCACCAACTTTTACAAGCTTGAAATTTGGAGCCTCGATGCAAGGGAACTGGTTGAAGGGAGAAAGGGCGATGCTGGAGGCACCACGGTTGCAGCATATCAGGTAGATTTTCTCATAGTATTGTTTTTGCATTTTGCTTTGGACGTGCCACTTCCTGATTAAGAGGCACCTGGAGCAGTTGCTCACTTATAAACACTCTTGATGTTGTGCAACATGGCAAAACGGAAAAACGTGATGGT
>V300016263_L3_WHPEAkcfEAAARAA-541_1_paired_trimmed_paired_merged_contig_148925
TGCTGTGAATTCAAATATGAAAGCGTGTAACAGTCTTCCATCCTTATTAACATCTTTTAAATTTGTTTCTGAAGTATTACCAACATTTTTCTTCCGCAGTATTTACACAACATTTATCTGTTTTTCCATTTTGGTAAGGCTTTCCTGGTTGCTCCCAAATTCTGATTTTTTCCTCCACACGTTTTCCATATTATACATCACAACTACATAATCAACATACCAGGGAGGAAGGAAGGGGGAGAGAGAGAGA
>V300016263_L3_WHPEAkcfEAAARAA-541_1_paired_trimmed_paired_merged_contig_148926
ATTTTTTATTATTTAAAATTAAATATGGTATTGACGAAAACTAATTGCACGTTGTACAATGAACGACTATGATATATGAATCTCTAAGATCCTCACAAAGTAAATTCGAAGAAGATCATTTTTCCCTTTTGTAAAAGCACTTGTACTGTTGTAAAAGTACTTCTCGGTTGTTATCTAAATAAGCAATCGTACTTTTTTTGCCGAACTCATGAGTGCTTTGTACAAAGCACTTTTCAACAAAGC
>V300016263_L3_WHPEAkcfEAAARAA-541_1_paired_trimmed_paired_merged_contig_148927
ATAGTGTATATTTTGTTACATCTCAAAAAATTTTAGGGTTATTTTTCTTCAATTTCACAAAATAGTTAGGTTATTATGCTTAAATTCTAGAAATAATTTTCGGTTTTGATCCATTTCCATATAAACAGTGTGGTTATATTGTTCTATATCCATAAAAAGTGTGACAACCCGTCCCTAATTTTCTATGTAATTTCTCCCTAAGTATGTGAATTGACTATTATGCCCTTTTTCTTGACAAGTGATGTGGA
>V300016263_L3_WHPEAkcfEAAARAA-541_1_paired_trimmed_paired_merged_contig_148928
ATGTAATGCTATTTCTGTCAGGTGCTCTAAACCTGCAATATAATAAAAAGAAAAAAAACAAATAAGTTGGTTAGTTGATTACTGATACTGTTTTGATTTTAATTAAAGGTAGAAGCAAGTACTTGGATATTGATGTGCGGAAGTATCTAGTAAAATAATCATTCGAATCTATGTGAATTCCTAGTAAATGTTACTCTGCTTTTCCTTGTCAGTTGTTGCCTGGTTTGTCGCTATCCGTTTAAGATCCTTTATGAGTATACACCACGTGTTGCTGGCGATTTGGGCACTATGAATCAGACTAGGCTTGCATATTTCTTTGTGAAAGTTTGAATGTCTGGCAACCTTATCTGGAAAATATCTCATATCAAATGGATTACAATTTTTCAACCATTATTAGGAGATTAATGACATGAAATTCACTAATTAATGTATACATTTGAATCAAACAGCACTGGAAAATAATAAAATAAATCAATGCACTTGAGGTG
>V300016263_L3_WHPEAkcfEAAARAA-541_1_paired_trimmed_paired_merged_contig_148929
TGCATATTTCGACGTCGATTATGTTGGGGATCTTGATGATCGTCTTTGTACAGGTGGATATTGTTTGTATCTTAGTCTAGTACTAAGGTCAAGTATTGAAAACTTGCTATGAAAGCTGCCACTGTATCATTGTTTCGAATGTTGTTTCGTGATCTTCACCGCTCCACACTCTTCTACGATAGTATTAGTGCCATTTCATTAGCTTTAAATCCGGTGTTTCATGCTCGAACTCATCTTGTTGAGGTGGATTTTCACTATGTTCATGAGAAAGTAGTTTGAAAAGAAGTT
>V300016263_L3_WHPEAkcfEAAARAA-541_1_paired_trimmed_paired_merged_contig_148930
TGTGAAACTCTATCACTTTAATACATATACATACAATTGCAAGACTTAAACCCTTTTGCCCTCGAGTTAGTTTGGGTGAGGCTTGTGTCCTTTTGTCTTTGCTTTAATGAAAACCCATTTCGCTAAAAGAAAGATTGAAGAATTATATAGGTTACTAATATGAAAATTGAAAAGAAAACAGGAGGAAACAAGTTTGTGAAGACGAATATGTGGGTTTGATGTGAGGTGTATGTGAAGAGTTTAGGGTGTGAGGGTAACTT
>V300016263_L3_WHPEAkcfEAAARAA-541_1_paired_trimmed_paired_merged_contig_148931
CATTCTTTTCAAACTTTTGTTTTGTAATCTTTTACGAGAACACTGAATTATGAACTTAAAATTTATCAAGTTTAATTTATCTTGAATTTCTTTGAAGTCTGGAAATTATGTCAAGCAGCAGTAGTTTGCCAAACAATTAAAGTAGTAATTTGTTTGCAGATTATTTGGGATGTTTACTGAATTTTAATTTTCTTTTGTTTTTCCCACATATTCTTCTTCTTCTACAAGTACATATATTTGCTTTCTAGTT
>V300016263_L3_WHPEAkcfEAAARAA-541_1_paired_trimmed_paired_merged_contig_148932
ATATCTCCAATTCGGAATTCCCTTGCTTCCCGAGACATTAACCGATCCACCCACTGAGCTCTCACAGCTTCCAATCCCATGATTGGGATGTGGGTCTTAAACCAGTCTTCAGCGGCTTCAACCTCTTCAATCAACTCAGGTTCAATGTCTGCATTCTGCCCGAGAAAGATCTTTGTCTTTAACCATGGGTCGCCAACCAGCTTTGCCTCTCTAACACCCTCATCAGCCCCAACCTGACTTTGAAATCC
>V300016263_L3_WHPEAkcfEAAARAA-541_1_paired_trimmed_paired_merged_contig_148933
GGAGAAAGGAAGGCGTTCAACTGAAAAAGGACAAACTATACCCCAACTGATGAGCTTATGGTTCCACTTTAGACGGTACTTAGTGCTACAAAACAGAATGTACGGCACATGCTAGTAACGTCATCGTTGATCAATGGGAAAACTTAGGTTCTACGAAGGGTAAGGGAAAGAGGCACAGAGAAGGAAAGAAGCTAGCATAAAATTAGAGAGAGTCTATTACATTATCTTCACGTACAAACTAAGACAACCAAGTTTGAATATA
>V300016263_L3_WHPEAkcfEAAARAA-541_1_paired_trimmed_paired_merged_contig_148934
GAAAATACGAGCCAGACCTTTTTCATTCGTTTGATGTGGATGCAGACGGTAATTGTTTTTGGCACTCTGTGGGTCCACTAATAGGTGTCGATGGTGTGTATCTCAAAAAGATCTTACGGGATCAGGCCAAGAAGGATGGGGTGAAATGCCCTCGTCTCAACAAGCAGCTGGAGGGTGACACATGGGCTGAACGAGAAGCAGTTGCATATTTCTGCTCCCATTATGGCATAAGACTAAATGTGCTCTACACTAGAGAAGAATGCACTTGGATATTTAAACCACATGAGGTCCTCAAAGCTGCCACCCTTGTCTGCCAGAATAATCACTTCAAACCTTGTATGCCAGTAAATGGCTGTGTGATTCGAGCAATATCTTCGGCACTTGGACGTCGTGAGGTCGATGTTCTGGCAGTCTTGGGCAAGCCAGCACATGAGGATCTCTTTGAGGAGGTCGCAGAAGGCCGGGGCTTTAGCATATTTGATTTGACAAGGCTGTTTGAAATATTCTCAATCTGCGGAAGCGTTGACACTGGTGGGGAACTCATAATGGTCAATGAGAATGGAAAAATCCCAGCGGAATTTACCCTTGAGAAGGAACATTTGGCGCACATCCCTACATTATCAAGGCGAAAGTTTAGCCCCATAGTTT
>V300016263_L3_WHPEAkcfEAAARAA-541_1_paired_trimmed_paired_merged_contig_148935
AGATACCCCCCCAATCAGCATCTAGGTCGGCTTTCTCTCCCTCATCTCTTTCTTCATTTCAAGTTTTGTTCTGTCAATTTTCTTTTATGTTTTTTGGTTTAAAATTCGGATTTTTCAATTTTTTTTTTCAATATTTAACTCGACAATAGTTGTTTTCACGAATGGCTGTGATTTTTTTTGTTTATTGGAATAGTTATTGGGCGTGATCATTGATTAAAAAAATTGAAAAATCCGAATTTTAAACCAAA
>V300016263_L3_WHPEAkcfEAAARAA-541_1_paired_trimmed_paired_merged_contig_148936
AAACTCCCAGTAGTTATAAGTAGGCAAAACAACAATTATGATGATGATAACCGCAACAATGTTAACGTTCCTGATCATGATAGATGAAGTCGATAACAGGATACTATGAAATATGGCCATTAGTCTAGGCACCAATCAATTATGTTACTATAGCAATGTCAAAATCATAATAAGACAGGAAAAGCATAAACTATAAGCAAAGAATTTCTACCTCTGAATTCCTTCTCCCACTTCCATCCTGAAAA
>V300016263_L3_WHPEAkcfEAAARAA-541_1_paired_trimmed_paired_merged_contig_148937
CGCGCTTCAGTCATGATATTCATTTCATCAATGGGATGGGCATCACATGGGACAATGCCATCACTCATTTTGTTGGGAAGCCTCTTCATAAGTTTTTCACAAAGCGGGCCTGCAATGATGACATAATTGATCTTTTACCTGGACGTCCTGAGTTAATTGAAGGCTTTCAAAGCCAAGTTGGAGCTGATGAGGGTGTGAGAGAAGCTAAACTGATTGGAGACCCCTGGCTGAAAACGAAAATTTTTTTAGGGCAAATCCCAGACATGGAGCCAGAATTGAAGGAGGAGATTGAGGCAGCCGAGGATTGGTTCAAGACCCACATACCTATCATGGGCCTTGAGGCTGTAAGGGCACAATGGGTTGACAGATTGATGGCTAGAGAGCACCGTGAATTCCGGATTGGTGATATAACCACTGAGCAGTTTACTGATGAGCACA
>V300016263_L3_WHPEAkcfEAAARAA-541_1_paired_trimmed_paired_merged_contig_148938
TTTTTTTTTTAAAGCTTTTTGTGACCTTTCTCAATCTTGCGGGTCACACCTGTGGTACAAGTGAGTTGGATTCTGGTCTGAGTTTTAATTACTTTCGCAGAATGTATATGGTTTCTATCGACCAAAATTATGTGGTATTTCAGAGTATACAATATTTCGGACTTCTTAAATATCAAAAGTTCAAAAATTTGAAGTATGTAGCATCATAGAAAATCCAAACAATCTATTTACTGACCGTGTGGAAAGAGCTCACTTGA
>V300016263_L3_WHPEAkcfEAAARAA-541_1_paired_trimmed_paired_merged_contig_148939
ACGAACTTTTATGTTTCCCTTTCCTCACCAAATTGCTATTCATTAACAGTGAAATAAATTACATGCTATGCATTTCTTGTACATGTCATACCTTAAACCATCATGATGTTCTCTCTATTATTACCTACTTAATTACGGTTTTCACACATCGATTGGAGAATAACTTCCTTGCAACGGGGATACCGCCGCAGTAACATTCCCGGTGCAGATAAGTTTCTCTCCCGTCGTCAACAGGTGTTTCTGATAGTGTGTTTGATTTGATCTTTTTCCTACATATTGTAGCTTTGCTGCAATTAATAGAGTGGTCTGTGGTTAAGGGTCCAGCTC
>V300016263_L3_WHPEAkcfEAAARAA-541_1_paired_trimmed_paired_merged_contig_148941
CCTCTTCACTGCCCCCCTCTAAGTGAGGAGTGATGTAGTCCGCGCCTAGCTACCTCCTTCGCGAGCCGAGAGAGGAGCAAGGGACAGAAGGTTGGTGTGGCCGGGACAGGAGCCCGTGTCCCCACCGCCTTCTCGTCATTGTTCTGTTTCCTGTTCTACTTTTCTTTGACTGTTCTTTAGACCCAACAAAAAGATCTCTAGCAGATTGTTCTACATTTTTTTTTGTTCCATTACACCCTCGACGGTTGTTACGACTCTCACGAATCCCTGTTCCCTCCTTTCCCACCTATAGAGCCCTGCACTCTCCTTTGTACCCTCACCCTCCGTCTTCC
>V300016263_L3_WHPEAkcfEAAARAA-541_1_paired_trimmed_paired_merged_contig_148942
GAGACATTAGCATGGATTTCATTGGGGGTCTCCCTCTGTGCTCTGGTAAATATGTGATCATGGTGATTGTAGACAGGTTATCGAAGTATGCTCACTTTGTGGCCCTAGCACACCCCTACACTGCTTCCATTGTGGTTCATGCATTTGTGAACCATGTTTTCAAACTACATGGCCTGCCTGCATCCATAGTTAATGATAAAGACCCAAATTTTTTGAGCTCTTTTTGGAAGGAGTTCTTTAAACTCCAAGGTCCAACCCTTTGCC
>V300016263_L3_WHPEAkcfEAAARAA-541_1_paired_trimmed_paired_merged_contig_148943
GCAAATACTCCAGCTTTGTACCTTCCTAACATAGGATCTATTCTTTTCCTGTAAGAAAGATTATTCTCTCGTTGCCCGTTGGAATATAAGGGAATGTATTTTCTTTTCACATTTTGAAAATAACTCAAGTTTCTTACAATAAAAAGCGAAATTGTTTGTAGTGTGTCTTTGCGTACTAACAATGCGAATCCAAGTGACGATGCAAATTCTCGTTCCAAGAATCCAAAGCAAAAGAAAACAAAACGAAAAATT
>V300016263_L3_WHPEAkcfEAAARAA-541_1_paired_trimmed_paired_merged_contig_148944
AAGGCAAGGAAAACACAACTGTATATAATGTTGATCCACATCTAATGGTGGTTACCCCAATTAATTTTTTTCATTATCGTGATAAGGTGCATAGGGAATTCTTATTCAAAAACAATTGGATTCATTTCATTGAAGTGGGCATAGATGGTTCAAATGTATCACGTCAAGCATCATATATCATATACAATAGTTTATCAGAATCTTGATGCACCTTTAGATTCTGCAATAGGAGTTGTGTACTCATGATTAATCC
>V300016263_L3_WHPEAkcfEAAARAA-541_1_paired_trimmed_paired_merged_contig_148945
TCTACCATGAAACACTGGATTCCGGAACCTCTGACTCAAGATGTTGAATTTGTAACTTCTACCACTGAGGATCCTCATGATATCACTTTCACTACCAGCAAAAATGTGCCGATCTGAACTGCTGTCATAATCACTCTGGCATGGATCCCCAGCAATTATAATGTTGACATTTTGCTTCAGTCCAAGAATTATGAGATCTATATAACCAGGTGGAAACAGTTGGATCTCATCAATTACAACAGTGTGGCCCTCCTTAATGCTGTCAAGATGAAGAATGAATAACTCAAAGGTCTTTACACGCACATTCTTCAAGTCCTTACATTTTCCAGTTTTCTTTCCACCAACGCGGGCCAGGCCAAGATCATGGTTGATTGACTCAGCAAGAGATCTTCTAGGTGAAACAAAGGTTATGGCTTTTCCGGGAGATTTTTCGATGAATTTCTTGAACAGAGAACTCTTTCCGCATCCAAACGTTCCAAGGATCATTATTAATTTTCTATCATGAACGGATTCTGGAACTAGTCTGGAAGCCAAACCTTTTTGCGCCTCCTTGATCCCTTGACATAAAACCCCTGTAGCACCCATCTCGAAGCTGTCAAGCAGAGTTGAAGCACGATCAATAGAAGGCCTATAATCAATCTCAACTCCGTTAATTGCTAGAAATCTCATTGCACTATTAGAAACTCTGTTCAAGTCTGAAACAATGGGGCTGAATTTTCTTCTCGAGAGGGTTGGAATGTGAGCTAGGTGTTCTTTCTCCAACGAAAATTCTGCTGGGATCTTTCCATTTTCATTGACCATAATTAACTCACCGCCTGTATCCACACTACCACAGATTGAAAAGATTTCAAACAGTCTGGTCAAGTCAAAGATACTGAAGCCTCTACCCTCTGCTACTTCTTCAAAGAGATCCTCATGGGCAGGCTTTCCCAGCACTGATAAAACATCAACCTCCCTACGATTGAGTGCTGAGGCAATGGCTCTTATAACACATCCATTAACTGGCATGCAGGGCTTGAAATGGTTGTCCTGACAGACTAAAGTTGCAGCTTTAAGAACTTCATGAGGTTTAAAAATCCAGGTGCACTCTTCTCGTGTGTAAAGCACATTCAACCTTATTCCATAATGAGAGCAGAAGTAAGAAACTGCCTCCCTCTCAGCCCAAGTGTTCCCTTCAAGCTGCTTGCTCAATCTTGGACACTTTACCCCATCCTTCTGAGCTTGATCAT
>V300016263_L3_WHPEAkcfEAAARAA-541_1_paired_trimmed_paired_merged_contig_148946
ACACATCCATTAACTGGCATGCAGGGCTTGAAATGGTTGTCCTGACAGACTAAAGTTGCAGCTTTAAGAACTTCATGAGGTTTAAAAATCCAGGTGCACTCTTCTCGTGTGTAAAGCACATTCAACCTTATTCCATAATGAGAGCAGAAGTAAGAAACTGCCTCCCTCTCAGCCCAAGTGTTCCCTTCAAGCTGCTTGCTCAATCTTG
>V300016263_L3_WHPEAkcfEAAARAA-541_1_paired_trimmed_paired_merged_contig_148947
AACAATATAATGTTGTCGGCGAGGTTAGTTATTTTTGAGGCTTTGCTTCTACAAACGTGAACTCTTTACATGGAAACCGAATTTTATTTGAATTTTAATTGTTATATATCGAACTCCTCTGCACTGAACTCTGTGTATTACAACAATTATAATTATAACTTGGTTGAAATGGGCTCCATCCAGCAAAACTCCTGCCCTAACAATAATAATTAGAACCAAATTTGATAATTTCTCATAGTTTAGGCCATTTGGCCAAGTCAGAATGAGAAACACAGATGTTTTCTTTATCT
>V300016263_L3_WHPEAkcfEAAARAA-541_1_paired_trimmed_paired_merged_contig_148948
TTTTAATTTCTGGGTTTGGATCAAAAAAGATATATAATTTGTGGGTAGTTGCTGTTTTTCGTATTGAAAATGATTTCCGCGCACTCCTATGTTTACTTCAGTCTCTTGATTCTTAGTAAAAAAAAAAGGCGTGCGTGAAAGCAAAACAAAAGAGCGTGCGGAAATCACTTTAGTTATCGAATTTAGGTGTTTTGTGTGGTAAAAATGTGAAATGTAGTGCAATAATGTTGGGCCTTTTGGCAGGTTGGCCAGGG
>V300016263_L3_WHPEAkcfEAAARAA-541_1_paired_trimmed_paired_merged_contig_148949
TGATGGTGTTGTGGACTAATGGGAATGGGATTGCAGGTTTTGGTGGGACGGACAATGGAGTAGTCAGCAGTGAGTTTTTGATGCTTTTTCTTGGGAATGGCTTTCTGGGGTTTTGGTTTTGGTATCCAGAGGTTGGGAATGCAGCTTCTTTTGGGTGCTGAAATTTGAGTTTGGCGGGTGAATTTTGGAATTTCTTTTGAGTTATTGTGTTTGATTGGGAAAAAGAT
>V300016263_L3_WHPEAkcfEAAARAA-541_1_paired_trimmed_paired_merged_contig_148950
TCGATATCTAATTATCGATTCTAATTCTTGATATGCAGATATTGTAGCAGGTATCCAATTGGCCCTTCATGTTCTCTAAAATATGGTTCTTTTCAGCAACAAAAGCAGCGGCAGGATAAGTGGGTATAGCCTCAATGCAGGAAAGTAAACACTTTTTTAGTGATTTTGAACCTTCGTGAATAATCCTGCAATTAGAAGGGCAGGCCTCAAAGCATGCCCTTCTTAGAATCACCTTGTCGTTGGTGCAGTTTTTCCGGCATCTTCTCAGACATGAGTGTCCTTTTGGAGGAGTATGATGAAAAGGTGGAGGTGA
>V300016263_L3_WHPEAkcfEAAARAA-541_1_paired_trimmed_paired_merged_contig_148951
AGGGAAGCAATTTAGGGTTTGTGGTTACGATGTTCTTGATGGCTGGGGTTGTTATCGGTCAATATGTCGATCCGGACTTTGTCGATTACTCACTTACTGATGCCGACTTCACAACTTTCGAAAACTTTCGAAACCCTAGTCCTGCAATCCCACCACAACATCAAAACCCTATTCCTGTTATCCCACCTCGTCTTAGAAACCCTAGCCCTGTAACCCCACCACCTTCTCAAGACATTATACCTGTCTTCCCCAAGTCATCACCTCCACCTTTTGCAGCATACTCCTCC
>V300016263_L3_WHPEAkcfEAAARAA-541_1_paired_trimmed_paired_merged_contig_148952
GCCTCATGAGTTTTGGTAATGGCTCCTGTAAGAGCAAGAACAGTAGCTCCGCACCAGTTGGGAAGGCTATGTTGACTGGAGAAGCCGACCTCCAATCAGAGGTCGCCGTGGCAGCATGCTTGCCCCCTCCTTTTGTGCTGGGTATGTGTCTCCTTTGTGCTGCAATCAGAGATCGCAATGGCGGCATGCATCGACCTAACAAATCATAAAACTAATTTTAAATAAAAAATTTACAATTTATATCTGCACGATACACGATAAAGAGATATGATTAAAATTTTTATAATACTCATAAAAAAAAGATCCCACGGGAATCTTCTCTCTCAGTTTGTACTTAAAAGGAAGCTCACCCATTG
>V300016263_L3_WHPEAkcfEAAARAA-541_1_paired_trimmed_paired_merged_contig_148953
ATGTTTTCCGTCCATCTTTAGAATATTCAATTGATCCATGAGAAATTCTTCTTTACCACTATCTTCTAGATTTTTAAAGTTGATCTTAGAGTCCAGGTCACTAGATGGTTTAATATTGTCATGAAGTCTGACTGAATTTGAACTGGCATTGGAATAAGAACATGATGCTTCATAATTTGGAATGGTTCTACTTCTTTCTATGATACTACTTTTGCATCTTCTCAGACAATTGAGTTCTCTTTCTGATAACTTCTTCATGAATTTCTTATTAGTAAGAATGCTCATGGAATAATCCAATGAATTTCTAATGGACTCTTCTGCAAAGCCCTTTTTGTCATTTTGAATTTTAATTTTGAAAGAACCAACTTCAGTTTCATCAACATTCTTTAAAAATCTAGAAACATTGTTTGTGTATTTATAATGTGCTTTCAAGTGGAAGTTACATGGTCTCATATCATCTCGTAAGTTATGATCATAAACAGTAATGACTGCCACCCAATTCACTTCATCAAATGTTGAAATA
>V300016263_L3_WHPEAkcfEAAARAA-541_1_paired_trimmed_paired_merged_contig_148954
ATTATCACTTGACTTCATATGGGTATACCAAAGTATTGCCTTGATAATCAGATATAAGTTTTAACTGATCATTTGATCGATCATCATAATATATATGTGTAAAATTTTCTGCATTATCTCGGCCTCAAGTTTCCAAGCAGGAGGAACTCATCAAAAGGGGTGGTAGACTGCTTGCTTACTAATGAACCCTGATGTTGCTAGTAAATCTAAATCAAAAGGCTAAAGCTTTTCTAGTGAAACCTGATGTTGCTAGTAAATCTAATCTCAAAAGCATAAAACTTTGAAATCGTATCATCAGAATTCGCAAAGAC
>V300016263_L3_WHPEAkcfEAAARAA-541_1_paired_trimmed_paired_merged_contig_148956
TTTTATTTTTCACGGATAATGAAATATGCAGATTTGGAGGACACAGTCCTAATCATTCACACAGTACGTAAACTTAACATGTAACAAAGTAAAAGTAAAACAGAACAACATGACGAACAGATATAACATGTTAGGTGACATACTAAACATGTACTTGTTTTCCATTTTCTGCACTTTTCTATTTGGATATGAAACCGCCAACAGCGGCGCCTATTAGGGCAGTAGGATCTCCGAGTATGGCAGAGATAATGACGCGAACAGCGCCACCAGCTATCTCG
>V300016263_L3_WHPEAkcfEAAARAA-541_1_paired_trimmed_paired_merged_contig_148957
ACTGAACAAAAAATAAAAGATAAAACACAGAACAAATAACATTCTACAAAACTAAAAAACTTCAGAACCGGCCCAGGTTCTGTACACCAGCAACGAGCCCTTCGCTGGGAATCTGGGTCACTGTGAGGATAAACTTCTTGGTTTCCACAACGCAACAGTCATTGAAAATCACCCACTCTGCCTTGTGACCCAAGCAACTGGAGGGATGCAAGTGTACCTTATCCATGGCTCCTGTCAGGTAGTGCCCGGAACCACTGCCGGATATGCATTGTAGGTGAGCTACCTGAAACGAGTATCCGGCTAACATGGCCCTCTTGATGTTGACAGATTAGTCAGGACCAGTAGTACTAATGCTAAATAACTTGAGATCACAACGAGCCATAATGCTCGCTAACT
>V300016263_L3_WHPEAkcfEAAARAA-541_1_paired_trimmed_paired_merged_contig_148958
ATTCTGAAATACATGACATTTTGGAATGAGTAATTCATTCGTTCTAATCAAACTTTGAGATTTATGCATAAATAAATAATAAAAATCACAAGAAAAAATGCATTCACAAGTGTTACAAGTGGTCCCCTCTCCCCTGTCAGTTTAATATTGGCCATCTCTATGTGTCTCCATGTGGTCCCCTCTCCCCATCTAAATATAAGCCATCTCTCTCTATATTTTCTCAATGCCACCGGCCCCCTCTTTTCATATTGAAAAAATAGAGAGAGATGGCCTGTCAGTTAAATATAGGAGCTGTCTGTGTCTCCATCTGTATACCTGAGCAAAGACATGGCTCAATCGTTCGAACGGTAGAATTTCTCCATTTAGG
>V300016263_L3_WHPEAkcfEAAARAA-541_1_paired_trimmed_paired_merged_contig_148959
TAAAACTTCCTTAAGATTTAAGAACACCGTTGTTTTCATAACAAAGCAATCATTATTGATTAATCCCACTAGAAACTGAAGCAACTGTAATGGATGACAACGAAAAACCGGCTTCAATATTTCAAGATACTAAATGCTAATAGCCTGGTAGTTTAACAATGATGGAATAACTCCTTTTTTTGAATGCAACCAAGTTCAAAAATGAATTTGTAGAGCAAAATAAAGTGAAGTCAATTTCCAGGGGAAGATTTCAAAACAACTT
>V300016263_L3_WHPEAkcfEAAARAA-541_1_paired_trimmed_paired_merged_contig_148960
ATAGTTTTGAGTTGGGTGCAACTGGGGTGTTGTGTCAAGGAATCAGGGAGGCTCAAAAGGATCTTTCCTCCAAGTTGGTTCCAGAGTTCGTGCATGACCGGAAATTAATCATGATTTTGGGAACATTTGGGTGTGGAAAAAGTTCTTTGTTTAAGAAATTCATAGAGAAATCACCTGGCAAAGCTATAACTTTTGTTTCGCCTCGGAGGTCTCTTGCAGATTCAATTAACCATGATCTTGGGCTAGTGAAGT
>V300016263_L3_WHPEAkcfEAAARAA-541_1_paired_trimmed_paired_merged_contig_148961
ATGAACGTCTTGCAGAGTTACAGGTGTGACAATTTCCTACTTTATTACTGTGACACATCTGTATCACTTATATTTGAGCTGTCATTGATGTTAGGTTATTGTTTCCCCACGTTACTGATATGATAGGAAGTCGGCAGGATAGAACTTGACAATCGTACACATGTACTTGTTTACTATGTTGTGAATTTTTTTTAAACATGTGGTGGCAGG
>V300016263_L3_WHPEAkcfEAAARAA-541_1_paired_trimmed_paired_merged_contig_148962
TGTCTATACCAAATACAATGCTGCATTCTTTAAAATCTAATGCAGGAAACATGAAACATGACATCTCAACCATTAAAAAATTATTACCAAACACCACACAGTAGCACCGTTCATAAAAGAGCAAATGTATCTAATGGACTAAAGCAGCGAGCGTCCAATATCCGGCCAGCAGCGAAAAATTGCACACAAACAGCCTCTAAGGACTGAGTAGCAGCCGATGTCTTCATCAACTTGGCGTGAAGGCGGGGTCGGGGCAGCTGGAGGGTCATCA
>V300016263_L3_WHPEAkcfEAAARAA-541_1_paired_trimmed_paired_merged_contig_148963
GTAACTCGTAGAAATATTTTGTACAGAATACGATGTCTCGCTCCAGCTCAGCTCGAATGGAGATACGCATTGTAAACTAAACGGAAATCTGTAGCTTTACTACTATGTTGTTTGAATCCTTCCACTGTTAATATATGCTGGCAAACTGGAGGACGAGAAAAAGGAGGCAAGAGGGGTCTCCACGGCCATGGCGCAGTAAATTGCAGGCATAGAAACACGGGCAGGCTGGGCTAAGAAGAAAGGTCGAT
>V300016263_L3_WHPEAkcfEAAARAA-541_1_paired_trimmed_paired_merged_contig_148964
GTTAAGGGTCTTAAACCTTATTACCACCCATTAGGTTAGGGTGTGCTCGCTTAATATTATATAAGTTTGTTGTTGATTTGCTGTTGGTTTGAGTTTAATTCTTCATCACTTTTCTGCATCATATATAATGACTTCTAATAGTGATAATTCCACCTCTTCTGCTCCGATGACTTCCGTTGAAGAAACTTCTTTGGCAGCGTCTGCTCCAAATCCAAGTGTTGTAGCTTCCCTCCCTGCAAGTTTGCCAGTCGCCACTTCCGCAGCTTTAGAGGGTACAGGAACCACACAGCATGAAGCTGTCATTTCTCAAGTCCAATCTGTGGCCCCTATTGTCAGTGGATTTGATCCAAGTCTGCAT
>V300016263_L3_WHPEAkcfEAAARAA-541_1_paired_trimmed_paired_merged_contig_148965
GAAGAGCATAATCTATGAACCCCAAGCAGGCGTTGTCGCAAATGATCAGAAAATCAGAGCCATAGGTGTGGCTCTAATTGGAATGGGGATTGGGGAACATCAGCTGACTGAAGTTGGAGTTTATCTTGCAAGACACTGTGCTGATGTTGGGGCCTCTGACAAGTCCACTCTGCTTGGAACCTTTCCAGGATCAAACATAACTCTTGAGGAGGTGGGGACTAAGATAAAGCAGACTGAAGGTTGCACTCTAAGGCAGTACTGTGCTTTCTACGCCAAACATGT
>V300016263_L3_WHPEAkcfEAAARAA-541_1_paired_trimmed_paired_merged_contig_148966
CTGGGTTTTGCCTGAAGTTTCCGGGATTGCCCTGAGTTCGCCGAAAAGAGCATTGAGTGTAAGGAAAAGGATTTGGTATCAGCAGTTCAGCACAAACACAAATGGCGTCGTCTTTGCAGGATCTTTTAGCAGAAGATGGATTTAGGGGAAAAAAATTGTTGAGCAAATCAAAGGCTTCCTCCTTCCACTCAGGTTCAACTTCGCGTCATTTGGCTAATTCAGATCCACACAAGAGACGTTCCATGTCAGGGGATAGAATTAGGACAGAGAAAACAAGGTCTGATGTGTCTCGGTTTGCTGTGAATAATTATCTTCCAACGGGTGATGGTGTTGCAGGTAGGAGACCATCCGTTGATGGAGGATCAAAGAAAGAAG
>V300016263_L3_WHPEAkcfEAAARAA-541_1_paired_trimmed_paired_merged_contig_148967
AGATCTCTCTCCTCCTCCAGTCTAAGTTGCACGGTTGAAGACTTGGCACCCTCCTCAACATTCATTCTATGTTTCTCTTCACATTCTTCATCAACAAAAACTTCAATACAGGTGCTACTAGCACCTGCTCCTCTAGTTCTAGATCCAGGTCTCTGTGGAATCTTGTATGTCGTCCACTTGGTAGGGATAGCATTGTTTTCTTTATTTCTCTCAGCTCTAGGTCCAAGGGTGTGCCAAGAATTCAGGTCTGTCTTTGGCACGTCTGGATGGTAACGAGAGCCAACATCAACAGAATTTGACTCTTTATAAATGTTGATTGGGGCCAGGACACGATCCCTATCTGGCTTCAAATTATTTCTCAGCAGATCAGAGCTCCCCAGCTTTCGATTCTCTCCCTTGGAAAGGACAGTTCCAAAGCTTCGGGTGGGTAAATGTTTCTCCATTGGATCCTCCTCTGCAGCTTTTGATTTTCTCATAGAGC
>V300016263_L3_WHPEAkcfEAAARAA-541_1_paired_trimmed_paired_merged_contig_148968
TATTCTGGTATTCATAATAATAAAATGTTCCATGATTAGTAATTTTTTTTAACAGGGAATAACCAGTTGAGAGTATGAACCCACTTGTTTTTGTTTCTGTCGATATCCTAATCTATTGCTACTTTTGTCATTGTACTGTTTCTGAGTGGATGTCTTGTCCGTTGCATTTAATAGAATAGTTTCTGAGTGGATGGCCTGTCCATTGCTCTTATAGAATACATGGCTTTTGGCCTTTTTATGTCTTCTAGAAGCTTATTCCTTCTTTCTTGAATTTTATTTCTATGTCGTAAGGTTTTCAAATACTCTTTTGCAGGAAATTCATCAAGTCATTTCTACAG
>V300016263_L3_WHPEAkcfEAAARAA-541_1_paired_trimmed_paired_merged_contig_148969
CATTGTGCAGCACAATCACCTTTTGAAGTCAAACATTCGCGATCTGTTTAAGGGTGAAGCTGCCTCTGTAGCTAGTTAAATTATATAGCTAGCATTAATATAGCTTAGTGTGTAAGCATATTAGGTTAAGCTTGTAATTTTAATAATGGAAACTGTGCTCAGTTTGTTAAATGAGTTTGGCTTTGAAAGAACTATTGAACCACTAAGTGACCCGATCGTCGTGCATGCAGTTCCAGGCTCAGGCAAAAC
>V300016263_L3_WHPEAkcfEAAARAA-541_1_paired_trimmed_paired_merged_contig_148970
AAGATCGCTGGACTTGCAGTAAGCTCTCAATTTATTCTATGATAATGCCTCAGCTTTACAACATGTCATTGTCAATGAAATATGTGCGTTTTATGCATGGAAAAAGGTGCGATGCGTACAATTTTCTATGTTATGTTTGACACTCCCAAGGTATGTATGCATGAAACTTGACCCGATGTATTTTAGTTATTCACCATAAAGATGTTCTCAAATCTTTCTTCAACTGACTTTCGCAATTGTGGCTCTCATACCTTGCATTCAAATTGTTCTAAAAAAAGGAGGAGATAAACTTTGGTGAAATGTATCAATTTCATAAAGAATTTAACAGATATGTTAACTCTTGTAGAAGTT
>V300016263_L3_WHPEAkcfEAAARAA-541_1_paired_trimmed_paired_merged_contig_148971
TCCTCCTATATATTGTTTAAAATCACGTACAGGAATCAGGATACTACCTCTGGTTTTGTGTGCTGGTGGAATGACATTGTAATCAATGCAATGTTTAGCTTTTCTCAAATATCTAGTCTGGATGACAATTTTCAGTTATCATTTATGATATGACAATTTTTGTTCATAAAAGAATTCCCATGACTATCTTATTGCGTCATTGCATCTGTCCTGCTCTGGAGTCTGTTTGAATTT
>V300016263_L3_WHPEAkcfEAAARAA-541_1_paired_trimmed_paired_merged_contig_148973
TAATCAAAGGATGTAACTAGTATCTAGACAGAGATTATGAGCCAAAATTGTGCTACCTTAAACTTCTTTTAGTTAGAGTAGTCAATGTAACATGTACAATTGTTATACCTTTCACTAATTTTTCTATTTGAAGTTTAAACATTAAAACAATAAATTTCTCACGTTTCTATGTATATCTGTCCTGGAAACACAAAGACCATAGAAGAGCAAACTACTAAAGGTGGAGCTGCAGCAAATCTATTACCATAACCATAGACCATTAGAATGCAAGAAACCAACATCAAAATCATACACGCTGCAGAAAGTCTGGTTAATTGACTCACTATTCCATCCTTCGGGTTT
>V300016263_L3_WHPEAkcfEAAARAA-541_1_paired_trimmed_paired_merged_contig_148974
CATGTAGCAATAGTATGTACTAGTTGCGTTACAAAGACAACGAACAAAGTGCGTAACCTATAACTTAATTATACAAAAAAGACCCATAAACAAAGTTTTGTTCCATGAAAACCTAACACAAATTGTATAAACCTATAAAACGTGTATGAAACCTTACACATAAACAACAAAGCATGGAATCTAAAATGCAACTTGAAACCCCATGCATGTAAAAAGAGCTTGGTTCTTCACAGCGG
>V300016263_L3_WHPEAkcfEAAARAA-541_1_paired_trimmed_paired_merged_contig_148976
AAACCAAAAGATTTGATTTTTCTTTTATCCTCTGTTTACATGTCAAAAGTGGAAATTGGATGGATAGCTCTTTATTTTTAGCTTTATAAATTTAATATTTTGTAGGTATGTGGAAAATGTGAAGAAATTTAAATATGGTAATTGGAAAACAGCTTTCTAGGTACAATTATTGGGCACATAATCTTCTCAAGGCTTTGATTTATGAGGTTAATTTCTGGCTTCATCGTTTCGGGCTCAATGGATGCAGTAATGGGTGCTTTT
>V300016263_L3_WHPEAkcfEAAARAA-541_1_paired_trimmed_paired_merged_contig_148977
TTCAAAGCCCCCTGGCTTATCCCTGGGAATGGAGTCCCCACCCCAAGCAAGTTGTCTTTTTCGCTCACTCCGTGTTTTAAGGAAGTACATAAGATTAACAGATTAATTCATCAGAGTTAATTAAGAATTATACAGTGACAAACATTGACAAAAAATTGGAGCATTTATCAAACAAATGGTGAGCAAATAAATAAATGATTGAAGCAAATTGAGAAGTGAAACAAAAAAACAAAAAGAAAAACCCACTATTTTTCGTCAGTTTCTTTGTTGATTTATGGTGGTTGTGCTTACTTGTGAGATTAAAGCAATCAGC
>V300016263_L3_WHPEAkcfEAAARAA-541_1_paired_trimmed_paired_merged_contig_148978
ATCAAGAAGGCTAGACAAGGTCAAAGAGGTAGGGGCAATTACAGCATTCTAGACGAATACCTGTCTGGTGAGTATTCCACAGGGTTCAACTGCCTATTCTCTGACCCTTACCAGAATCACGGGGATTGCCTAAGGGCTCATTTCATAGGCCGCTGCTCACACCGGTTTGGCAGACAAACTGTCCAGATTCTAAGGGATCTTGGTTATAATATTGCTAGCAGCAAGGAAGACATTGTTGAGAAAAAGAACATCTTTCAGCTAGTTGAGCCAGAAGGTGTTATAATTTGCCTGGAGCAAGGGGTTGAGGATTTCCTGAAGTGGCACAGTGTTGAGTACAAACTCCCCTGTCAAGTTCGAGGTGCAACTTTTGACATTGTCACGTTCATTCACGAAAAACCCCTTGAGG
>V300016263_L3_WHPEAkcfEAAARAA-541_1_paired_trimmed_paired_merged_contig_148979
ATTAACAAACAGAAATCCAATCAGCATTGGCTCGTAAAAGAAGGGGAGAAGTTTATCTTTCCTGGTGGAGGTACTATGTTCCCAAATGGTGTTGGGAAATATGTTGATCTGATGGAAGATTTGATTCCAGAAATGAAAGATGGCACCGTGCGAACTGCCATTGATACTGGTTGTGGGGTGGCAAGCTGGGGAGGTGATTTGTTAGATCGTGGGATTTTAACTGTTTCTCTTGCTCCAAGAGATAATCATGAAGCTCAGGTTCAGT
>V300016263_L3_WHPEAkcfEAAARAA-541_1_paired_trimmed_paired_merged_contig_148980
GAAAAGTCTAGGCTTGTTGACAGGTAAAACATTTTTATTCGTTCAAAGTCAAAGTGATTGTCATTTTTGTTGTGCTTAATTATATTTTACTCAAACCAAAGTGGTTATTTTCGTCTGTATTTAGAAACCAATGAACATCTCTGTGCCTTATTTCTGCTCACAGTTACAATTATGTTTATGCAAGTCTTGACGTTGTTGTGGTCTGCATTGAACTTGGCCTCTGATTTTGTTATTTTTTTCCTTTATAGCGTGACTTATGCATCGTATTGTATAAGACGCTTCTTCATATACATTTTTACA
>V300016263_L3_WHPEAkcfEAAARAA-541_1_paired_trimmed_paired_merged_contig_148981
ATATTTCTATAGCACTCATTACACGATGTAACCTTTAATTGTATGATCATTATAGATCACGCGACGTAATATGAAGATGTTTCATCGCCAGTTGTAGGAGCACTATACCAACACAAGGACGCATCATCGTTGCATGCAAGTTTCTCCTCTCAAGCTGGCCATACTAAGCTCCAACCAAATACTATAATTCCATTACATTCTCATTCCCATCC
>V300016263_L3_WHPEAkcfEAAARAA-541_1_paired_trimmed_paired_merged_contig_148982
CCTTTTACGTTTGTAAATCTCAACAAATAATACTCCCACACTCTTTAAAGCAGCAGAACCTTTTTTTTCTTCCAGAAAACCTACTTGTTCAGGATTAATAGACTTCAAAAAGGCTCATACCTCCAAAGCTGTTAAATGGTTACTTTCCCAAAGATCACTAAAAAGCAATGATAAAGATTTTAATTTCATTTTTTTTTCGAAAAGGAAAATTAACCCTGAGGAATTTGGTAACAGATGAATTTGTGAAGACAGAAGCTTACAAGTTGTGACA
>V300016263_L3_WHPEAkcfEAAARAA-541_1_paired_trimmed_paired_merged_contig_148984
AAGGTCTCCAGGTCCAGTACAGTGGATGACTGCCCCATGTAATTGAAAGGTCCCTTGCACTTAACATGTAGCACTTTTTACCTGTTGATTTCTCTATGAAGAACATCTGTGTTGTTCACCAATCAGAAAGTAATTACGTGACTTCAATCAATATCAAATCATTAGTACATAAATAAGTTATAGAACACACCTTAAGCCTAGAGTGACGTATACTGTAGATAAGAAATTATCACA
>V300016263_L3_WHPEAkcfEAAARAA-541_1_paired_trimmed_paired_merged_contig_148985
CTTATCGATCGAAGAAAATGACATGGAAGTAGGTTTAAGTTCGTTACTTTATAAATTAGCAAAATCGATCTTAAATTGTGACTTATAACTCACAGTTTTTGTGGAAAATTCAAATTTTGAACGTTTGCAAATTTTTTGGTTTACGCATTAAAGAAAGTTTTGTAAGTTCTTTAGAAGTAGTTGGACAATTTATTGATACACACAAAGTATTTTTTATGGATTTTTATGTGCCAAGTTTGAAATATAAATACACATTGGCAGAGAGTGAAAGTGATAGCCGAGTTAGAAAATTCACTTAATGCCCTACACAAATTATTGAGAAGCTTATCGATCGGCGAAAATGACACGAAAATAGGCTTAAGTTCGTTACTTTAGAAATTAGCAAAATCATTCTCAAATCGTAATTTATAGCTCATAGTTTTTGTGGAAAAATACAAATTTTGAACATTTGTATA
>V300016263_L3_WHPEAkcfEAAARAA-541_1_paired_trimmed_paired_merged_contig_148986
TTTGTTTTAAAACATAAATGAGTGTAAATACACTACTTGTATAAGTAGTTTGGTAAATATAAATACAAGCACTTTACGGTATGTACTGACAGTGCGTGCATTTCACAAAGTGTTTGACATGTAATTTTATTTTTGGCATTTCAGAGTATTCGATACACAGAATATTTTAATCATTAGATTTTAATGTTTATAATTTTAAATAAAAATTATAAAGATTAAAACATATAAATAT
>V300016263_L3_WHPEAkcfEAAARAA-541_1_paired_trimmed_paired_merged_contig_148987
TGAGTGTATATGCTCAAAAAGTACATGCAATGGAAAAGAAGTCCACCTTTACACTCGTAACCATGACACATACAAACAAGATCACCAGATTAACTCATAGTTATGATATTTACATTGCCTTCCTTTTTAATTTATTACTACTTGGGAACTCATCTACATAAATTATATTTATAAAACACATAAGGATATGCAGCATGGGGCCAAATTCTTTGATGACTCTTCTTGTAAAATAGGACCCTTTAGTTTCATCTCCGTTTATGTGGACTGCTTGTCTAGAGATTGTAATTTTCATTTCATTAA
>V300016263_L3_WHPEAkcfEAAARAA-541_1_paired_trimmed_paired_merged_contig_148988
GTTCGAGCAATTCGTTAACTTTAGGTAAGTTTATCTTGTTATTACTCCATTAAATACAATTTAAGTTTCTCTGAAATGCTGAACAGTGTAGTGTAGGATCAGAAACAGATATGGTGATTTGGTTGTTCTTCATATGTCTGCTTAAATTATATGTAGTTGATAATATGTTTACTCATTCATTTGCTTCTGCGTGAGCTATCGCTTGTACAATGTACTTCATTCACTTGCTTCTACACAGTTCTGATGATTTTAATAGAAAGTTACATTTCTGTTCAAGGCATCAGAAAGCTGTGGTTTATGTTGTTTTTGCTTTTAGCTTTAAGTTGTATTTGTTATTACAACGTTAAATTATTGCGAGTG
>V300016263_L3_WHPEAkcfEAAARAA-541_1_paired_trimmed_paired_merged_contig_148989
AAGTTGTTTAATCAAAGAAGAAAAATGGTAAGATTCTAAAGTATTTCAAACATAAAAATCATAAGTCATCTTTCGTTATTCGTGTGAGTTTACAGACTGTTGTTTCTTAAGATCTTATCTATTCTAGATATTTGGTAATTATCTGTTGTGCAATACGTGGATGGCAATTTGTTCCCTGTGGATGTTTTTGTTTTTATGTTTGTATGTTCTTTATAAAAAATGTAGTGCATGTGATTGCGGT
>V300016263_L3_WHPEAkcfEAAARAA-541_1_paired_trimmed_paired_merged_contig_148990
GATATCTCTTCTTTTTGCTTTATATTTGTCGTTATTGGTGATTGAGATCACATCTAAATTAGGCGTGGTGGCTGGAAACTTCATGACGAATATAATTATGCATGGCTCCAATTATTTGACTTTTCAATTTGTGAAGTTAACAATTTTTTTCAATTTTAATTTAGGGGTGTGATATCCACACACCCCCTTTTACTTCTCCTATATTTTTTTAGTTTTCGACCATCGGATCGGATGAAT
>V300016263_L3_WHPEAkcfEAAARAA-541_1_paired_trimmed_paired_merged_contig_148991
TTCCTCTTTGCAAGGTTTATTTGAGAATAGTCTTGTTGTTTGAAAATTTGTGTTTAGTTCATTGATCCACACAACAAAAAATAACCCCTTTTTTGGAAGGCCGTGTAAATTCAAATGATATTCACAGCCACAGGATAGTATTTCAAGTTATTCAATGCGGATTGCGGGCTATGTTGATATATCATTTGAATTTACACGGCCTTCCAAAAAAGGGGTTATTTTTTTTGTTGTGTGGATCAATGAACTAAACACAAATTTTCAAACAACAAGACTATTCTCAAATAAACCTTGCAAAGAGGAATAGCATCGTGTTTCCTCTCTAAATAATCTACACAGCTCATTTCATTCTTAAATA
>V300016263_L3_WHPEAkcfEAAARAA-541_1_paired_trimmed_paired_merged_contig_148992
GGGTTTCGAGAGTGAATTGTTCATATTATCTTTGTTTGTATCCGTATCCAAAGTGCAGAAGATTCAAATTGTATGCAGCAATAGTTATGCACATGGCGCAACCAAAAGGTTGCTCCTTTTGTGACAAAAAGGTCATAGGTTCGAGTCTTTGAGACACTCTTTGCAAAGTAAGAGTAAGGCTGCGTAAGATAGACATTCCCCCTGACCCTTGCAGAGCAAGAAGCATTGTTGGCTAGGGGTTGCCCTTTTTTTTATATTGACAAATTGTGGTTGAGTCCCCTTGCATTGGTAA
>V300016263_L3_WHPEAkcfEAAARAA-541_1_paired_trimmed_paired_merged_contig_148993
CGACTTGCCCACATGAAAATCCGGCAGATAGTACTCGTTGATGACATACATATCTCAGAAAGTTATCAGAATTATATACAAAATTCTCCGATCCTCAATAGAAATATTCAGAAACATAGTTTTCTATATAATAAAATCCGATGATGTTATTAGAATATAACAAAAGGACTGCATGTATGATTTTGAAGAATGATAAAGGGGATTAGGGAGTGTAATTACCGTCCATAAACCAT
>V300016263_L3_WHPEAkcfEAAARAA-541_1_paired_trimmed_paired_merged_contig_148994
CGTGTTCTCAACACACTAAAAAAACTCTCTTAATGGGGTTATCATTACTTGTTGATAGTTATTATTCATGTTTGATTCATGCTAAAATCATCGCACGCTTGTCTCTTTGTGGAAATTCGAACTCTTGTATATATTTATTGGGTCATGAATGGGCATCTTTCGTTAGGACAAATACACGTTATTTGCAAATCAACAAAGTTTTTTTTTTTTTTTTTTGTTTTGGCAGAACAAAGTTTCCTTATTTGTTGTTTCTTTTTGCCAAAATACTTAAGATAAATTATAAAAAAACTACCTCAACTATTGGAGAAGAGACAAACTGATTTCTTTTTTTT
>V300016263_L3_WHPEAkcfEAAARAA-541_1_paired_trimmed_paired_merged_contig_148995
ACGTTTTTACATTTCTAGGGTCAGAATTTCATATCTTTCAGTGCAAAAACTAGCATAAAAAAACACAAACTTTAAACACACTCCTTCCCCGACCCAGTCCGCAGCAGCCAAAGAGAACCACAACAAGAAAAACAACAACGAAGCTTCTTTTCAACTACTCAAACACTTTTCCACTTCATAAATTTGAAGTAAAGGTTTTCAATTTTCTTATCGTATCTTCAATTTTATTTATTTTTTGTATCTTCGATTT
>V300016263_L3_WHPEAkcfEAAARAA-541_1_paired_trimmed_paired_merged_contig_148996
ATTGCACATCTTAGTCTTATGAGGTATCCACAATCAAGGTGTGGTGTGTGTTACATTGCAAAGACTAGGTCTAGGTTATGCTGTCACGGTTTCTTCCCGTTTTCTCTTTAAGACGGATAAAATGGCCTTTTTGCTCGGTTCACTTTAGTTTCTTATTTCTTGACCTTGGAACAACATCCTCTCCAGTATGTCCTTTCTAATAGTGTGGGCAGTTTCTCATGTGACATTGTTCTTTGTGTGCAGAGATCTTACGGGTTTCTGGAATGATGTCCAACCAAG
>V300016263_L3_WHPEAkcfEAAARAA-541_1_paired_trimmed_paired_merged_contig_148997
AAAAAGAGAGAGGTGCCTTTGAAAAGGCGGACACAGGTGATGTATGGTTGTTGGCGACTTGTGTTGGTGCATTGTGCATGAAATATTTGTATATTGAGGACCATAGTAGCTAACTGGATGCTGTAGGTGAACAACTCAACAAAGAAAAGGCAAAACAAAACTTTGGATAATTTGGAGCCATATATTTTGGAGTAGAAGAGATAGAGACTAGAAAAAAGTGGGGGTGATGTCCCCGAAGGGGCGGTGGATTCCCCCAGAGGG
>V300016263_L3_WHPEAkcfEAAARAA-541_1_paired_trimmed_paired_merged_contig_148998
CATCCTTCGCATTGGGAACCCTGTAAAATACAATTTTTGCCAGTTTGACTATCAGTAAATTTAAATTCACGAAAAGGAATTATTTTGAGCCACAGCTAAAATATAATGGACATACTTCAACCATACTATGTAATAGCTCATTAAAAAGATCAAGTGAAGTAGTTTAACTTTAATCACAAACAATTAGCATCAACAACCATCTATGACAATGTTCTTATGTC
>V300016263_L3_WHPEAkcfEAAARAA-541_1_paired_trimmed_paired_merged_contig_148999
TGGTGAGGATAAAGCAGGAATGGAGGAGATAATGGTGAGCTACTTTATGAAATTGTTTGACTCGGAGGGTTCAACAAATGCTGATGAAAATTTACAGTACATCCAACCGAAGGTGACCGAAAGTATGAATGCGGATCTTATGAAGCCGTTTGAGGATGAGGAGATTAAATGTGCGCTCTTTCAGATGTATCCGACAAAGGCTCCCGGTTCGGATGGAATGTCTCTACCCAAAAACATTGGGATATTATTGGTCAGGATGTTTGTAACGGGAGTCC
>V300016263_L3_WHPEAkcfEAAARAA-541_1_paired_trimmed_paired_merged_contig_149000
AGTATACAAGATTAAAATATACATTACTCTTACAAGTCATTTAACCTCATGTGGTTTGGGTTAAATCTATTGATTGGCTGCCCATTCTTCATTGTGAAAGTGTCATATTGCACAAATATGTATAGCTGTATAAAGTTATGATACAAATATGTTATTCACACCGATTTCAATTAGATAGACAATTGGAAGCCCCTCCATCCCTTTGAAAATGTTATCTAATTTATTTGTGTATGCTGACATTAGTTACTTTTATGTTGTGCTGTGTTGTGATTTTTAGCATATGTTTTACAGCTTTATCTTTTATTCTTGTTGCATAGGTCACTG
>V300016263_L3_WHPEAkcfEAAARAA-541_1_paired_trimmed_paired_merged_contig_149001
CAGTTCTCTCAAAGCCAAACTCGTTTAACAAACTAAGCACAGTTTCCATTATTAACACTCAGAAGCTTAACCTAATATGCTTATTAACAAACCCCCAGAGCAAACACGAAGGTTTGAACTACTCTACAATAATGATTGAAAACAATAAACTAGGTACAATTTTGACACTAAACTTGAGAGCTTAACTTTAAAAATACCCTATACAAAACTACATTTAAAGCATAACTTATCTAATTAATACCTGAGGTAGTCTCACCTCTGAACAGATCCCGAATGTTGGACTTCAGAAGATGATTATGTTGAACAATGAACCTCACGCAATTGTAGTGTGCATCAACCTCCTGGGGAGTGAGATATAAATTAAGATTTTCACCCATTTTGTAAGCGCAGGAAACCTCAATAGCATAATTGTCAATACAATTCTCAAGATTTCGTGTTTCCCTTGCGATTTGCAACCTCTCTAAAACAAGAGCAGTAAATTGCACTTTAGCCTTCAGCTTAATTTTGTCTAAAAACTTGGAATGGGCATTGGTGATCTTTAACCTGGAATTTGCACACATGTCATCACCAGCAAAGCAAATCGCCTCCTTTCCATTGAGATCATACCTAAGAAAGGTAAACAACATATTAGCCATCGTGTTGAAGAGAAATGTGCTTGCTTCACCAGTGAATCGCATTATTGCAAAATTTCCAAGCTTTGAACCGAGATGTGTCTTGATAAATGTGTAATCTGCAATGAGATCTGGAGGCAACCCCAAGTGCTTCATAACCTCAAGCTCAAAAGCTAGAATAAAATGATCC
>V300016263_L3_WHPEAkcfEAAARAA-541_1_paired_trimmed_paired_merged_contig_149002
GGCTAAGGTAGTTGAGGTGCTCCCAGGGAACCTTTACATCCATTCTGGGAAGAACATTGAGGATCTAGCAGCTTGGGTGACTGTGAATAAATTCAACGGAATCTGTACTGAGTCTGATTATGAAGCATTTGATGCTTCGCAGGATCATTTTATTCTAGCTTTTGAGCTTGAGGTTATGAAGCACTTGGGGTTGCCTCCAGATCTCAT
>V300016263_L3_WHPEAkcfEAAARAA-541_1_paired_trimmed_paired_merged_contig_149003
CACTTTTCGGAAACATATATGGCAAGTAATAGAAATAAGATCACACCGAGGACCATAGGTGTCCCAGAAGATAACAATGAACTACTGGGGAAGGAATCCTTAGGACCACAATAGCTGATCCTTTTAGTCCCGTCCTGGTAGTTCCCTCCGTGAGGCAGATTGTGAATATTATCTCCAACTTGTGGAAGAGTGCTTCTTGTAAGAGTAAACAGGACAACTGCAACTGCAATTCCAATGGCTATTGGGTACACACTCTTTGAATAATCAGGTGGTTGGGAAAAAGGCATACTAATTGCTGACAAGGACAATTTTAACCCTGTGCCGGGTTAATGCAATAAACAAATCTGGCCCAACAAGCTCCTCAAGGGGTTTATCATGAATAAATGTCACAATGTCAAAGGTTGCACCCCTCACTTGGCAAGGTAACTTGTATTCAACGTTATGCCAAGCTAAGAATTCCTCAACCTCCTTCTCGAGGCAGATTATGACACCCTCAGTGTTAACCAGCTGGAATATATTTTTCCTTTCAACAATGTCCTCCTTACTGCT
>V300016263_L3_WHPEAkcfEAAARAA-541_1_paired_trimmed_paired_merged_contig_149004
GATGATGAATCCTTTCGGGAGTACTGTGGCGATGAGCATGGGAGGAACCTGTATACCTTTCCCTACTTCAACTCCTCAATGGAAATATGATGTCTTCCCGAGTTTTAGAGGTGATGACGCCCGCAAGGGTTTCACTGCTTCCTGCACATATCCCCACCATTCAAGTCCTCCATGGAAACCTGAAGTCTTTTTAAGTTTTAGAGGTGATTACACTCGGAAGCGTTTCAGAGTTTCCTGTGCATTTTTCTCCCCTTCAACTCCTCAATAGAAATATGATGTATTTTTGAGTTTT
>V300016263_L3_WHPEAkcfEAAARAA-541_1_paired_trimmed_paired_merged_contig_149005
CCTTCAGATCCTCTAGGCATGAGTGATTCACAATTCACCTCAATACCATCCAGATGAACAGTTCTGTAGTGTTTTCTCTTTCTGATTCTTTCATTTGGATCAATGGGATGGTAAATAACATCAATTGTGCCACCTTTAACCTGTAGATCTTGTTCATAAGTCTTCTTTACCCTGAAGTCTTTAAGTGAATACATTTTACCCAAAGTGATATCAGTTTTATCAATATTGTCATGTAAATACTCATCAACTTTGGTTT
>V300016263_L3_WHPEAkcfEAAARAA-541_1_paired_trimmed_paired_merged_contig_149006
TCAGCTAGTCAAAATAGCAAAGGTATTCATTCTTATAAGAGAGTTCAGTTCTGTCATTTGTTGTTGTATTTATTACACTGAAAATAGTTTTAGTCATATGCTCTACTCTGTCAAAAAGATTTTTGTGTTGTGTATGTTTTGGAGTATTTCAATTTGTGTAACAAATGTGTGTGCGCGCTATTATCTGTATCATATTTAGTGTTGTTTTCAAAA
>V300016263_L3_WHPEAkcfEAAARAA-541_1_paired_trimmed_paired_merged_contig_149007
GTTGTATGGAAGGGGCTAGAAAGAAGTTCTTCTTTCACGATGAACTTCACTATTGGAAAAAAGAGGCATTAATCACGTTTCTTGATCATGTCCAGCCTGAAATAATGCTAGCCTCAATCGTTTTCCCTCCTGAAATACTCGCTGGTGCAAAAGAGAGTCTTAATCCTTGGTGTTACACCTTCAAAATAATTAATGAGGATTTGGTTTTCTTTCCTGATGGTGAAGAATCAGAGGCCTACATTCAACCCCTTTCTGGGGCTTACCTCCTTAAAACTGGTAGGATTGTGACTCCATCTGGGAATGTATTCCAGCTTGATCTTCTCAAAAGCAGCTTTTCCCACCACCTGATATCAATAACGAGAGGGGAAGCAATTGGACAGAAGATGAGATTCTTTAATGGATTTGAGGCTGTGGCAATGAAGGGTTTGAACCCCTTGAGGAGGAAGGTTGAGAGCTGTCTCCCAATATCCAAAAGCA
>V300016263_L3_WHPEAkcfEAAARAA-541_1_paired_trimmed_paired_merged_contig_149008
CAAACTTTTCCTCACATCATCAAATCTCAACAAAGAACACCGGTAGACAGATTGGTGGGATCACTAGTACGTAGACGATTTACCAATGGGACTCTTAGATCTTCAAAACATGTGGTATATTTAATTGCAAGGATAATATTCTATACGTATCAGTCGTGTAGTTGAAGGTTGTCAGGTACAGTTGCATATATAGTTAATTCTACACCTGCTCTGTTTGTTTTTTTTCCAGTTTTTCTTGTTTGTTAATTCATGTACGTACTCTCTTCCGACGATCATTCATATATTTTTCCCATATTATTTGAGCTTACAGGTACACATGCATGATAATTAAACATCCACTGTGGTACGTACATGCATATTAGTCTATTCTCTAATAACAAATGTGCTAAGTTATTGCTAGTAGAC
>V300016263_L3_WHPEAkcfEAAARAA-541_1_paired_trimmed_paired_merged_contig_149009
TGTGTGACGTTTGCTCTAGGTTTGTGTTCGTTAGATGTCATGGCCTAATATTAATTTCAGGCTGCGCATCAAATTGGGTTCCTTTATTTTTTGTATTCTGAACACCAAAATTTTCTTAATTGTATTATTTTGTTCTGAATTTGGATGTTTGTTTAGTTTAGCATGATGTAACCAATTTTTGTTTAGTTGAGTATTTCTATAGCACTAAATAGTAACCATTTATAACAATGCAGCTGCCTGCATGACGTGGGAATT
>V300016263_L3_WHPEAkcfEAAARAA-541_1_paired_trimmed_paired_merged_contig_149010
TCAAATTTCAGTCAGGTAATAAGCTCTCGTTCGTATTCGTATTTACTATAAAAAGGGAACTGCTTATGTTTTTAATAATGGATTCCCTATGAGTCTCAAACATAACCACTAGTCCTTTCAACTAGTTAACAACAACGAACATGCCTAAAGGATCAAGTGGAAAATCTCAACAGAAAACAACACTCTACAACCACTACTTTTCTCAGCATCTGTTTTCAGTCCTTAGATTCTAA
>V300016263_L3_WHPEAkcfEAAARAA-541_1_paired_trimmed_paired_merged_contig_149011
AAGCCTGCCCATGAGGATCTCTTTGAAGAAGTAGCAGAGGGTAGAGGCTTCAGTATCTTTGACTTGACTAGATTGTTCGAAATCTTTTCAATTTGCGGTAGTGTGGACACAGGTGGTGAGCTAATCATGGTCAATGAAAATGGAAAGATCCCTGCAGAATTTTCCTTGGAGAAAGAACACCTTGCCCACATTCCAACTCTATCAAGGAGAAAATTCAGCCCCATTGTTTCAGACTTAAACAGAGTTTCTAATAGCGCAATGAGATTTCTAGCAATGAATGGAGCTGAGATTGACTACAGGCCTTCTATTGATCGTGCCTCAATTTTGCTTGACAGCTTTGAGATGGGTGCCACAGGGGTCCTATGCCAAGGGATCAAGGAGGCGCAAAAAGATCTAGCTTCCAGGCTGATTCCAGAATCTGTCCATGATAGAAAATTAATAATGATTCTTGGAACATTTGGGTGCGGAAAAAGTTCTCTATTCAAAAAATTTATTGAAAAGTCCCCTGGGAAGGCCATAACCTTTGTCTCACCCAGAAGGTCCCTTGCTGAGTCAATAA
>V300016263_L3_WHPEAkcfEAAARAA-541_1_paired_trimmed_paired_merged_contig_149012
CTTCAGTCCAAGGATTATGAGATCTATGTAACCAGGTGGAAATAATTGGATCTCATCAATTACAACAGTGTGACCCTCTTTGATGCTGTCAAGATGAAGAATGAACAGTTCAAAAGTCTTCACGCGCACATTCTTCAAATCTTTGCACTTCCCAACTTTCTTCCCACCAGCGCGAGCCAGCCCAAGATCATGGTTTATTGACTCAGCAAGGGACCTTCTGGGTGAGA
>V300016263_L3_WHPEAkcfEAAARAA-541_1_paired_trimmed_paired_merged_contig_149014
GCTAAGTTCTTAAGAATTTATGCCCGTGGTGGTGGCGGCGGACATCGCTCTGGTGGTGGCAAGAACTGAACAGGAAAACTAGATTTCGGTCGCGGTGGCGGCGGAGACCGCTCCGGTCGAGGTAGGAAATGAAACGGAACATTAGATTTTGGTGACGGCGGTGGTGCTCTTCTGTAAACTCTTCTTGATACTATAAATTCGTTCATGGGAAGGCCGGAAAAACCTTGAGGAGTGGCCTTCGCCATCGCCACGGCCACGGCCACGGCCATGTAACTGGACTGCGACGTTACTACT
>V300016263_L3_WHPEAkcfEAAARAA-541_1_paired_trimmed_paired_merged_contig_149015
GGAACATTTTGGTCGTCAATTACAGGTATTAGCACTAGGTGACGAGTGATAATTTTACAATTTCTTGGTTTCTAGTCTGGTAGTCATTAGTCTTATTGATTTTCAACATGTTACCGTTGGAGAGATTTGAATTCACATATACCAATAAGCGCAACGCATATATATATATATATACACACACACATATATGTGTGTGTGTGTGTAT
>V300016263_L3_WHPEAkcfEAAARAA-541_1_paired_trimmed_paired_merged_contig_149016
GTCAACCTCATCTTCCTTCACATACTAGTTCTGAGTTTGTTTGTGTTGGATTGGTGGTAGAGACGATTGGAGTTCTAGGTTTGTTTGGGTTGAATTAGCAGCAGAGATAGGGACGATTTGGGGGAACGTATTGGATTTATGGGTTCTTCTACGGGTTAGGAGATCGAGGACTATGATTGGATTAATGGGGTTGATAAGAGCAGTTCCAGCCCAAGGAAAATGGACCGGCAA
>V300016263_L3_WHPEAkcfEAAARAA-541_1_paired_trimmed_paired_merged_contig_149018
TCGTTGAATGACATCACGGAATATGATGTATCAATTAGGGCTTTGAATTTTATGGTTTTATTTTCTCCAACATATGTAGTATTATATATCATTCTCATGTTTAACATTATGCACACTATGCAAGGCTCTTTGCAATTCTTGGAAGTCAGGGAGGCTGTGTCCTTGGAAGAATGGAGGCTGCTGGTAGATAACAGCGGCTGCTCGAATTAAAATGCTTGCAGTTAGTCCCCAAATTAGAAACGGCCCCTGCTCTGATTCAAAATCGAAAAGATGGAGAATA
>V300016263_L3_WHPEAkcfEAAARAA-541_1_paired_trimmed_paired_merged_contig_149019
CAGAAACGAAGAGCTTCACCGAGTTGACTCGGAAGAAAATGGTGTCGGAGTCGCAGGACGAGTTCATGGCCGACGGCTCTGACCCGGGGCCCGGAGCATCCAGGGGTCCCAGGCTGTTTATCAGAGAAATGGTCATGAGGAACTTCAAGTCCTATGCCGGCGAACAACGCGTCGGTCCTTTCCACAAGAGCTTTTCTGCAGTCGTTGGACCAAATGGGAGTGG
>V300016263_L3_WHPEAkcfEAAARAA-541_1_paired_trimmed_paired_merged_contig_149020
GGTAAAGATTGACAAAAGCAATGTGGAGAAATAGGCGTTGAACTGATTGAAGGGATCGGGAAGTACACAAGAACCTGATGATGTTACAAAAAGAAACAAGGACAACAAAGACACTGAGACTACAAACTTCAAATTCCTCGTCATAAACAACTTGGCGTAGTACTTATTGTCGATGAATTTGTCGAAAGCTTGGCGCTTCTGATCCTCACTACTTTGATGATCCATATGTATGTGTGATTGCTTACAAATATTGTGAGTGACGAAGCTAGGGTAACAAGGGAATGAATGGCCTTGGTTTTTGTGTGTTTCAGAATTAGG
>V300016263_L3_WHPEAkcfEAAARAA-541_1_paired_trimmed_paired_merged_contig_149021
TTCTTTCTTTAGCTGTTTGGCTTCTGAGAAAATGTTTGAGATAATTAGGGCATTTCAGATTTTCATTTTTGATTTTCTTAAAATTATCGCGTATCAGATGACATAGTTTGCGATATACTGTAATGTGAAGTTTTCGTGATCCGAGAGATGATGAATATGCGAAATGCTTTGGGGGTGTTTATCTCTGGATAAATGAAAGCCAGGGATTCATGGATTTTTATATTAATTTTCTTTGTAATGTTTCAGCTGTG
>V300016263_L3_WHPEAkcfEAAARAA-541_1_paired_trimmed_paired_merged_contig_149022
TTTAATGAAAGTATAATGCATAATTTAGGCATAAGCTGATTAGTACTATACAAACTTCAAAAGCCAAAGTAGAGAAGACTTGCTTTGCGTGGGGAATGTTAGTGATTTCCCACTATATTCAAATTGTTATTACTGGTAATATTTGAAGTTATGGAAGTAGGGATTCTTCCAGTTTCATATAAGTTTCTCCTCCTAGCCTTAAATAGTCGAAACTATCACTAATACTAACAAAAGGAAATTAAGGTCGATCAACATACAAATTCTGTTAAC
>V300016263_L3_WHPEAkcfEAAARAA-541_1_paired_trimmed_paired_merged_contig_149024
AACTTCTATTTTCCAGGTACAAAAAGGGGGCGGACAGCTCTAATTCATACAGATGGTATTGATTCAGGAATTACTACATAATTACCCATGAATTATCCCAATAGAACTAAAGTTATTAGTTGTGATCGAACTTAGGATTGAGGGGACACTCTGTGACAACCTATTTTGATTATAGGCTATTAGGCATGAATATGAAAATTTCTAAATGTGTTAACGAGATTGAAAACATGGACTCTTCCTAATCAATAATATTAG
>V300016263_L3_WHPEAkcfEAAARAA-541_1_paired_trimmed_paired_merged_contig_149025
GAAGGTCCCTTGCTGAGTCAATAAACCATGATCTTGGGCTGGCTCGCGCTGGTGGGAAGAAAGTTGGGAAGTGCAAAGATTTGAAGAATGTGCGCGTGAAGACTTTTGAACTATTCATTCTTCATCTTGACAGCATTAAAGAGGGTCACACTGTTGTAATTGATGAGATCCAATTATTTCCACCTGGTTACATTGATCTCATAATCCTTGGACTGAAGCAAAATGTTAACATTATAATTGCTGGGGATCCAT
>V300016263_L3_WHPEAkcfEAAARAA-541_1_paired_trimmed_paired_merged_contig_149026
GAAGGTCCCTTGCTGAGTCAATAAATCATGATCTTGGGCTGGCTCGCGCTGGTGGGAAGAAAGTTGGGAAGTGCAAAGATTTGAAGAATGTGCGCGTGAAGACTTTTGAACTATTCATTCTTCATCTTGACAGCATCAAAGAGGGTCACACTGTTGTAATTGATGAGATCCAATTATTTCCACCTGGTTACATTGATCTCATAATCCTTGGACTGAAG
>V300016263_L3_WHPEAkcfEAAARAA-541_1_paired_trimmed_paired_merged_contig_149027
TTTTCTCTCTTTATTTAGTTGAGAGATTGGTTGTTATAGGATAATTACAAACTCGTTACTCATTTGACTAAAATAGGAGAAAAATTATCATAATAGTACGGAACATAACACATAAAATGTTTCAAATGTTTGGACTCTCCTATATTTATCACTTAAAATTCATCCAATCGACAAACTTCAATTCAATTTCCTCCTCCAATTACAAAATTCGAATTGTCAATCGTGTTGTTTAACATGACAGATATACAAAAAATTTAAGATATTTAACGTGTTATGCTTCATAGCAATCGCGTCAGTTTTTCTGAATTTTCCTGTTTCAGCAAAAGAAATTTAGAATTA
>V300016263_L3_WHPEAkcfEAAARAA-541_1_paired_trimmed_paired_merged_contig_149028
TAGGCGCATCATAACGCTCAATTTGTAGTGAACAAGAGTTGTTACAAAAGATCCACGTATCACAAGCTGACCTAAAACTATCCTTGGAATAATTAAGATATGCTACCATATGAACTCGATTCTAATATTTCCTCCCAAGATTGCAAAATTATATTTGATCAGATGACAGATTTACACAAAACTGATGTCTACGTTGTCAGCGATTTACAACAATCCTCTACGTGGGCAGGACCCTGTATGCTGTTCAATTTACGGGGCAACCCTTGTCTGACTCTACCGTAATCCACAAAAGAAACACAATTTTCTCCAAGGGTGCCTAGCTAATTACAATTGCTTTTTCACTGTAATACCGTCTCCGGTC
>V300016263_L3_WHPEAkcfEAAARAA-541_1_paired_trimmed_paired_merged_contig_149029
TAAAACATCAAAACATGCATTCACATGCATGTCCACAATCTGACCCGTGCACTTCCATTCCCATGTCCAAATTATTCTAACCAAGTTTCAGATTGTCCACCCCCTTTGTGGCAGACTTTGCACATGTTTCTTGGATTAAATATCCACATACTTGCAGACCTTGTCCTGCTCCTTGATGCACTTCCACCACCGAAACACATCACCTTTGCATTTCCATCCCCTTTCTTGCCCATGCCGTGAGCTTTCTGCCATTCCCAGAATTTTATAACCATTTCTGGTTATTCACTTCTCTTTGCAGACATTGCACATGCATCTTGATTAAATAAACCACACCTTTGCAGATCATGTCCATGCTTTGCAGGTATCATGCCAGAAATCCACTCATCTAACCATTTCATGCGATTCCATCTCCTTAATGC
>V300016263_L3_WHPEAkcfEAAARAA-541_1_paired_trimmed_paired_merged_contig_149030
AACTTATATAATAATTACTGATATTATTGAAGTATTCGACAATTCTAGTTTACATATCCATTCATATTATTACATCTGAGAAGTGTTTATTTTCGTTCTTTTATCCCCATCCTTGATCAAGCATAAACTTTCGTACATAGGAATGCGACTATAGATATATTTTTACGAGGGCGGTAATATCCCCGACCAGGAGAGCATTCTCGACATAAACAGAGTTAACAAGCAACAAATGTAGATTATTGAACTGATATTTACCATCCAGTCTAGAGGCCAAATCGAT
>V300016263_L3_WHPEAkcfEAAARAA-541_1_paired_trimmed_paired_merged_contig_149031
CACCCTGCCCTGCACTAAACTCTTACTCACCACAATGTCATCAAAACTTAGAAACCACTGCTTAGGCTACAACTTCTTATCTTACCCACATCACGCTATGTGGATGCACATTAATCACGTTACTCGTACAGTTTTCACCAGAGTAGTAAACTGGGACCTTCCCCAAAATATTTTAAACTTTTGGTAAGCAAGAACTTCCTAATAGAACCACAAGAAGTCATCAAAAAATCAGCATGGACACATAGCCAATTCATTAATTAACA
>V300016263_L3_WHPEAkcfEAAARAA-541_1_paired_trimmed_paired_merged_contig_149032
TGGGCGTTGGTGATAGCATGTTCCATTTGGTTTGCTCATTATCTAACTTACTTTTTATTGGTCAATGAGCTACTTATGGAGTGTCAACTGGAACTGTGAAACTCATAATTAAATAGTATCAACAAGTAATTCATTTTTATGTCAGCTTATATGATTCTCCTTTGATCTTTGGTGTGCTCTTATTTTAATGAACATGTTGTAAAATTCGGGGGATAGAC
>V300016263_L3_WHPEAkcfEAAARAA-541_1_paired_trimmed_paired_merged_contig_149033
TTGGGAAGTTGTAGCGTATTTTAATTATGGTGGTTGATCGGTGATTGTAATATGGTTTCAAGCACCGGCTATTAACTGGGCTTCGGGAGGTTCGGGAGTTGAACTACGACCTCAAACTCGTCCAAAAAGACGTAGCATGGACGGAAACATCGTTTGGTTCATTGTGTTGACGGGAAGCCGATTCGTAGCAACCCAGAGGCAAGTCGCCGTCGAGATCGTCGGAAAAACCGTCGGATGCC
>V300016263_L3_WHPEAkcfEAAARAA-541_1_paired_trimmed_paired_merged_contig_149034
ATCCGAATAATTAGTTGTCGGTTTTGTTTTAGCTTTGTTATCATTTTTCTGTTGAACCTAACACAGCAGAAACTGCTGTTGGTTTTGTTTTAGAAAGGGTAGCTTTGCTAAATCGAACTTCCCAAGGATGTTCGCCTCCAAATGCAGGTGTTGAGATACAAGCTCAAGCTGATGCAGTGCTTCTTAAAAGATGCCGACGCAAAGCATGAAGATGATCTGCAGGTGCACAATTGGGTTTCTGATATCAGAAACGCTGCTTATGACGCTGAAGACCTCATCGACACATACATTCTCAAGATCGAGGCCTATAAGAGATGGGAATTT
>V300016263_L3_WHPEAkcfEAAARAA-541_1_paired_trimmed_paired_merged_contig_149035
CCAGTGCTAGCAACCTGCCCTGTGGCAACCTACAGGCAAGACATGAGCATCACATTTGGTTACGGAGGAATCTGTGTTACCCAATAAAATCAACCCGACTAGAAAAGGTTGTTAGTGTACAAAGACGTTGAACTTTTTCTGAGACTATTAAGACGATACTCTTGTATCTGGTGTGCCTACGGAGATAATCTGTGTTTCCCCTAAAGATTGTTATTCCTTGTTGGCGGAGTAAGTAATGTTCTGATTGTTTTCTGTCTGTGTTAGTAGTCAGTTGATTCTCTATTCTAAGGCCAACAACTTGTTTT
>V300016263_L3_WHPEAkcfEAAARAA-541_1_paired_trimmed_paired_merged_contig_149036
ATGGCAACAAAACCTGTAAAGGGAAACCTTCTCCATGGGTTTTCACTAAGGCATGGGCTTGTCAAGCTGTCGTTAGCATCAGGAAGCACATGAACAAACCCCGTTGCTAAAATCACCCCGGCCGCAAAGGCTTTGATCAAGAGATAAAAGTCTTTTTCCGGGTGGAAAAATGGTATGTTCTTCACCAAGAATGGAAGACAAACTCCTAGTGCACCAGAAACTAGGACTGAGGCTATTGCAATTAGTTTATATCTGATCAGCAATTTAGATTCGTTTCGGTGTTCGTCTTTCTTTTCGGATGTACATGCTGAAGATGTCAAGATTGGTAGAAGAAAAATTAGGAAGAGGATGGTGAAGAAACTGTAATTTAAATCAAGTCGTCTG
>V300016263_L3_WHPEAkcfEAAARAA-541_1_paired_trimmed_paired_merged_contig_149037
TCGGGGTCCAATGATTACACTAAACAACCATTGACTGTGGCTGGCCAAGTACATTTTCCAGCACTAGCGCCGGTGGCTTTTGAGTTATGTGCAATGATAACAAAAACGTAAATGAATAAATGATTTCTAATTTGAATGAGTTTTGATAATGATGATCTTTGAATTTGAAAAAAAAAAAAATTAACAGTTTGCAAATACCCCAAATCCAA
>V300016263_L3_WHPEAkcfEAAARAA-541_1_paired_trimmed_paired_merged_contig_149038
GTCAGCCTCTAATCAGAACCTAGCCTCCCATAATCTCATCTCCAGTCCAACGCCCAGTACTTCCAAAACTAAGCTGCAAAACGATATAAAAAATTACTTTATTCAACCTAACATGTTGATAATGATTCAACTAATATAAACCGTTTATTATTTTCCAGCATTTCATTGATCGCAACCATTTGTGTTCCTTGTTATCTGTTCAATTTGAGAGTGTTCTTGTAGCGCTAAGTTGACAATATTCAAATCTGACATACGACTGTTGCTAAATCCCTTTTTTGCATTCTGTGTGTTTTTCCCCAGA
>V300016263_L3_WHPEAkcfEAAARAA-541_1_paired_trimmed_paired_merged_contig_149039
GCTCTCTTATCCTTTATGTACTTGCCCTTATCGTGTTATGTCATATTTGATCTGTTTCTTTTGTGATGCAAATTGATATAGTCTGGTTTCACATGAGGTATGAGAAGAAATTTTCTCTTTGAACCACAAGGCTTATGTGCAGATTACAGTTGTAATAGATGTTTTAACATTGCTCTGTGAGCTAAAGGTTTGATTTAGTTAAGGATTCAAGTGGAATGGATATTAACTTAAGAGAGTTGATGTGTTATGCATACCAGAACAATGTAGTG
>V300016263_L3_WHPEAkcfEAAARAA-541_1_paired_trimmed_paired_merged_contig_149040
AAATGTGTTATAACATAAGCGGACCAATAACAGATACAGAGATTTTTTTGGCGAAAACGAAGAAAAAAACAACCACAATCATTACATTTGGAAAAGTTTTAGGTAAAGGTTATGTCTAGATGTCTTTTAAACACCCATGTCTTGTTTATCAACTAGGTTCATGACTGAAATGCTCAATCAGATATAAAAGAAAAACAAATTCAGCTGCTACACATATACCAAGTTTTACTAGCTCAA
>V300016263_L3_WHPEAkcfEAAARAA-541_1_paired_trimmed_paired_merged_contig_149041
TCATTCCCACAGCCACCCCAGGTAAAACGACAACAGATTCCTCTTCGGCAAGTTTAATGCAAAACTCCATATCATCACCAATGTCATCCAATAATTCGAGGTTTAGCTTCACCATTAGAAACATGGAACCCTCTGGTTTGCTTGGGCAAGTAATGCAGGGGATTTCCTGAAGTCTATCAAAACATATGTCCGCGCAACGTCTTAAAATCGCAATTATGTTTGAATAGAACTCCTCTTTGGTCTTCTCTAGAATTTGAGGAATTGCTGCCTGAATGAAGGTTGCAGGATCAGTTGTAACTTCAAGACACTCCGTTATGCGCTCAATTAGCCCAGAATTTTTAAG
>V300016263_L3_WHPEAkcfEAAARAA-541_1_paired_trimmed_paired_merged_contig_149042
TGTTCGACTCCCCACAACATTATCTTGTGGTTTTAAGTTTTAAAGGTTGACACATGCTAATGAAAAAACCAGTACATGTATACCACTTCATGGTTCACCAGCATCTTATATAGTAGATATTGTCCGTATTGCACATGCCATCATGTGGTATATAAAAAATAATAGATTTATCAAAGAAAAAGAAACAGACTTTAATTGGTTTTGCATCATGACGCTCATATTTGCCCTCCAAAGCATGGGCAGACCGCTTATGCTGCTCCG
>V300016263_L3_WHPEAkcfEAAARAA-541_1_paired_trimmed_paired_merged_contig_149044
TATCATTTCGTACATTAAAGAAATTGGCATGCAACACAATTTAATTGGTACGAAATTGACAAAAGTGTATAAATACACGAATGCTAGGGCATATAAAAATACGGTGCTAGTATACTACGGCTGAAGTGTACAACTGCATGGTAAAGATGCTAGCCGAAAGCACTAGTTATTGTTCACCAAAAACGGTTAATCTGAGCACAAAACCATAGTATAGTATACTATTGTTAGTCGTCAAGTTTTCACTGCCAACAACTGAAAGAAGCAATTGCATCCAT
>V300016263_L3_WHPEAkcfEAAARAA-541_1_paired_trimmed_paired_merged_contig_149045
AACCGAAGGCCGCCAATAACTGTAATACTCATGGTCGTCGTAGTGTTCTTCGTCATCATCTTCTTCTTCTTCTCCTCTTAACTTTGACGATGCAATTAGCACTTGCATAATTCTAAGCTGTACATAATCCATTATGTTGCTCCTTGCATTATGATCCAAATTTCCGCAATTATAAAAATTACGTTTCCCCAAAATATGTGATATTTATCCCCACCTTGTGTGTAGTGTGTGGTCCTTGAACTTGACACTGTCTTCA
>V300016263_L3_WHPEAkcfEAAARAA-541_1_paired_trimmed_paired_merged_contig_149046
AGTAAACCTTATGTTGGTATTTGGGCAACCATTATAAATGGACTGACCTAACAGGTGGTAGCTAGCTTATAGATGCATCCCTTATTACCCCTTCCAGGGAAATAAACTTACCGGGAAGCATTCTTCATTTTGCTACATTTATCATATTTCTTTTTTCATATTAAGTGTGAGCAGGGGAAACGATTGGATAGAAAGTATGTGACATGTATAAACCTTCGGATATTACTTTCTCTTGG
>V300016263_L3_WHPEAkcfEAAARAA-541_1_paired_trimmed_paired_merged_contig_149047
CATACATATTTCAAATTCAAGTTGCCATCAACAGTATCAACATGGTTAAGACTACAATTCAGTTGTATGGATTTTCCTCTGTCGAATCACCGGAAGCAGTGAAGGCGTTTCTGGAGGAATACACTGGAGAAGGAACTGTCTCTGACGTGAAGGTTCGTCCCCCAAATGATGGAAAATCAAGATCATCCGCCATAGTTGAGTTCACACATGCAGAATCTGCTGAAATA
>V300016263_L3_WHPEAkcfEAAARAA-541_1_paired_trimmed_paired_merged_contig_149048
AAAAAAAAAAAAAAAAAACTATCTTGTCTTGTTCTTGAGAATTTCATTTAATTGAGATAATATTAAAAAGAATTTCTGAGCCAGACATTTCCTTTTGAACTATCTAATGTGGCTAGCCCTGGCCCATCTGGTCTTGGATTTGGGCTGGGCTTTGACTCTATGGAAGGGGCAGGGGTAGGCCACCATCAAGTCTCGAGCCTGAGGGCCATATGCTGATGCATTTACCCAAGCTAGTTTTACACGTCTCCCACAGTTGCCATTTGATGGTTTTGGGTATTTTGATATTGGCATTTTCTTGATTACTTTGAATTAATAGGGTGTGGTCTCTGGGACTCTTGGCTATGGCTTGGAACTTCA
>V300016263_L3_WHPEAkcfEAAARAA-541_1_paired_trimmed_paired_merged_contig_149049
TATTTCCCCAGTTCTTCTACCTGCAAAGAACAAACAGAATCACATCAAAAAAAGGGGATCACGTCAAAAGGTTGAACCATTGAAGAAAGAGAAGCTGAACAATTATAATGAATGCTATATCAAAAAGAACGTGTGATGAATGCCATGCGTTAAAAACATGTAAAATGCCAATCATTAAAATTGCTAATATTAAAGAACTGATCGTGAACTTTAAAAAAAAAAAAAGTGTAATGAATGTCATGCATTCTATCAATCTAGACTGCATATTCAGA
>V300016263_L3_WHPEAkcfEAAARAA-541_1_paired_trimmed_paired_merged_contig_149050
ATGGTGGAAAAAATGGGAGAATGTGAGGAGTGAATAATTTAGGGTGAATGAGGAATGGGGACCACGGCTTAGAAAAATAAAATGGGAGATGTTGCTGCGGCTGTGATGTTTTGTTTATTAGGGTGAAATAATGAATGTGGCTGAAAAGGGAATTAGGGTGGATGTGTGTAGTCACGGCTAGGTGGGAAATTATGGGATGGTGGTGACGGCTGAAAATGGAGAAAAAGGGTTATGGA
>V300016263_L3_WHPEAkcfEAAARAA-541_1_paired_trimmed_paired_merged_contig_149051
CGTCTCTGCGATTCTCGTTAACCCTCTTGACGTTGCCAAGGTTCTGCTGTTTCTCTTCCTTTTTTTGGATTCATTGTATTTAAATTTGTCCATTTCTTCATCTTTTGGACAATTTGTCCCATTTTCCATATGCTGTGATTGAGATTCTGTATTCTTCTTAGAACCCTCATGAAAAAAAATCATATATTTTTGCTGGTGTGAATTAGTAAAAGGGTAACTTT
>V300016263_L3_WHPEAkcfEAAARAA-541_1_paired_trimmed_paired_merged_contig_149052
CTTCTTCCTCTCATAGCCTCATAATCAAATCCTCCATATTCATCTCACTACGTTTGTGCTTAAGATAAATTTTAAAGTCATTCTAGGAAGTTGGCAATTTCTCAATTATCGCCCCAACTTGGAAATGCTCATTGATCTTGCATCCCTCAGAGTGCAGTTCATAGATCAATTTCTGGATTTCTTCAACTTGAGAGACAACAGATTTCAAATCCACCATAGTATATTTGACAAACTTACCGATAACAAATTTCTTTGAACCGACATCATCAATCTTATACTTTTTCTCCAGGGACT
>V300016263_L3_WHPEAkcfEAAARAA-541_1_paired_trimmed_paired_merged_contig_149053
CTTCGTGGAACAATACAGAAGGCAAGCGAGCAAGCATTCTAGATTTAAATGTTTTCTGTTCCCATATCTTCTCCTTCCTTATTCATCATGAGTGCACTTTCGACCATTATGAGATGGCTGTCAAGAATGGTTCAGAGACCTGCACAAACGTTTGATTACATATATGTTTATCCTAACAAAGCCTTAAAAAATAAAAGGAAGAACGGGCATATATGTTTATTTCTATTGTTATAAGGCCAAATTTTTTCTTAAGAAACTTGGGA
>V300016263_L3_WHPEAkcfEAAARAA-541_1_paired_trimmed_paired_merged_contig_149054
TCCGAATACTTTTTGTGAAGAACTCCAGCAATTAATGGCCAAGTTTTGGTGGAGTGGCAATATTGACGCTCGCAAAATTCATTAGATATCATGGAATAAAATGTGTAAGCCGAAGTCTGAAAGGGGGTTAGGTTTTTGGGATCTCTATGCTTTCCATCTTGCACTACTATCTAAGCAAGGGTTATGCTTAGTGCAGCAGTAAGACTCCCTTGCCTTGCAACTATTAAGAGCTAAATATTTCCCAAATTGTTCCTTTTGGGAAGCAGTGGAGCACCCTACACTTCGTATTGTTGGAAGAG
>V300016263_L3_WHPEAkcfEAAARAA-541_1_paired_trimmed_paired_merged_contig_149056
GGCGAGAGTGATGATCGAGGGGCAGGTGAGGGGGAGTATTGTGTGCACGGCTAGCTTGGCGGCAGAGAGTGGGACAGAGTTTGCGACGGACTACACAATGTCGAAGCACGCAGTGCTGGGGCTGGTGAGGTCCGCAAGTAAGCAGCTGGCGGCGCGTGGAGTGCGTGTGAATTGTGTGTCACCTGGGTCGGTTCTGACACCGCTTCTGTGTGATATGTTGAAGGTTGG
>V300016263_L3_WHPEAkcfEAAARAA-541_1_paired_trimmed_paired_merged_contig_149057
CCATCGATCCACTTCACAAAAATCTAGAAACTTCAACGACCCAGATATCTTTCTCTCTTGAACAATCTATATCTCTCAGTCCGCTGGCAAGGTATGCAAAGATCCGGAGTGGATATCATTCCATTGTTCAATTTCCCTTTGTTTCTGGTTTCTTTATGTTGTAAAATTACACAATCACATGTAACTGTAACGTCTACATGTAGAGTCATTCCTACTTACAAACAAAACCGAACACGACATGATTGCAAAACACTTTTCGTTTTCTTTGTATAGTTTTAC
>V300016263_L3_WHPEAkcfEAAARAA-541_1_paired_trimmed_paired_merged_contig_149058
TAGTGGCAGATTAACAAAAGTTTTTGCGGCACAAAATGCTTTAGCAATTGAAGCACAACAACTTAGTTGTCACTTCACGCTATATTTATCAGATTTGACAGGTATTCGAAAGAGTATGTGAGAGATTAGACGGTAGAAGAAAGTGAGTATCTTTCTAGGAGGAGAGTTTGTCTCAGTAATTCCTGTTAAGAAAGTTAGAACATTGGGGATTTATGAATTTGCTTCAGAAACCGTGATTTGCTTCAGAAAGAGGGCCGGCCTTTTGCTTCATTATATTGCTCAGTTGTGCTGTAGCATGGCTATGATTTTGTATTAAATTTGTATTTACACTTTGGGAGTTACTTTTTGGTGTTTTGTACTGGATTCACATCTATTTATACAAAG
>V300016263_L3_WHPEAkcfEAAARAA-541_1_paired_trimmed_paired_merged_contig_149059
GACTGTTTGGCGTAAAGGCGGATGCCAAAAGCCACACCCAAAATAATCAGGGGAACTAAGAACTGGAGGAGCTTGACGACAAACTCTGATGTTTTGTCCTGGTTGTAGTGAGGCTGCTTGGGAGGAGTGTACTTCCTTTTGGTCGGAATGGTTGCTGAATCAATATCACCTACATAGTACTCATCCAACATTGCTCGGGCATTCTCGCTATGACCCACGTCCTCAAAATCATCAGTTGCATCCTTCCCAGTTGCTGACACCAAAACATCATCACCTCCAGGGTGATCATCCAAGAATTTTGTCACATTATATACCTTGCCATTAATAACCAACCAACAATCCTTAGCGCTGTTGTGCTGGGAGAC
>V300016263_L3_WHPEAkcfEAAARAA-541_1_paired_trimmed_paired_merged_contig_149060
GAACTTACAGTGTACAAAAACACCAAATGTCCAAAGACAGAAGCCCTGAACACATCGACAGCTTGAAATTGTATAAAAAAAGTACTCGTGTGTGTGGGTAAGCTTTTATTTTTATTTTTATAACTTTATCTGCTTACAGATGAAACTTGAATCAGAACAAATACATACACATTCTGAATTCAGGAACATCTTCAAGTTGGTTGACCAAATTAAAC
>V300016263_L3_WHPEAkcfEAAARAA-541_1_paired_trimmed_paired_merged_contig_149061
AATATAGTAATGTAACTGCACAAAATTTGAAATTACAAATTGCGGGTGGTTAGCGTTGTTGGTTTGAGTGGAATAAGCATAGAATTCCTGTTCAAATACTTACATGTATCCTCCCACAATTGAGAATTAATTAATCTGATTTGAACAATGTACCGAGAGCAAGTCCATCATCATATTTATCTGATTGTTCTGGTTGTATGTTTAGTTGTGCAAA
>V300016263_L3_WHPEAkcfEAAARAA-541_1_paired_trimmed_paired_merged_contig_149062
AGCACTATGCATGGACAGACCATAACCTGTGCTGTACTCTTGTATCAAACATTGGTTGTAGAAGTTCTGTGGGATCTTATTGTCACTGAGGAATTTGTCCAGGAAGGTTGGCCACCCCCTTGATTTATGACTGAACCCTGTATAGCTATAGCCCCTTAGGTCCCTTGAGTAAAAACTGGCCCCGCGTCCCTTTGCCCCTCCGATGAAGTCTAAGAAAACTAGATTACCATGTAAAGAGCTAACATCTGCCTGTTGGATAAAACAGTTCAGGCTGCATTTGCAGGGGATCAAGTTGCACTTTACATTCTCAATTGGCACCATCTCAAGAGGGGCAACCTTGAGGTCCGACTCGCTTTCAGCAACAGGTTCCTCAACCAACTCTTCCTTAGCACCCTCTTCATGAATTATTGACAGTTCAGAGTCATCTTAAAGCCTCTAAAGATCTGGCGCAGGGCCATCCTTCCATTGTGGAAAGAGTTGCAACGCTGGCAATTTTTAATGAATTGATCAAATGATATAGATCTTGAGATTAACCCATCACGACTAGGCGGCAGGAACCACTGATTTGAAACATCCACAAACAGGAACCATCGGATTCCTAGTTCAAAGTGAAACCTCTTGCGCATTTTCCCTTGCGCCCTCTTGCACTCCTTGAACAGTATCTCCTCAAAGGTTTTCCACAGATCAGTAACTGCAAAACAAGCTCTCAAGTTTGCAGCAATTATGACATTGACAGCCAGATTGGAGACTCGACTTTCACTGAAAGCTTCAGCCACACATGGATCATACAGGGATATAACCACCTTTGCAATTCTCGTTAATGCTGTAGTGGAATTGGTGCTTAGTAACGAGTGGAACTGATGGTCGTATGATTCAAATTTGCTAACCAAGTACGGAGCGTGGTGCACAGTAACAACATCAACCACGTCCCTCCTTAACCCCCAAAACTCGGCAAATGTCTCCTCGACATTGAAATCAGTGTCTCCAAACGTTAAATTAATGAACTCCAAGTCATCCTTCCAATTTAGAGACAAGTTTTCTGTATTGATGCTAAAGTTGAACTCCTCAAGTGTCTCAATAAAATTATCAAGGTGCAGTTGCTGAACCACTTTGAAATTCCTTGAAATTGGATTTGGGAAGAGCTTGAGAAAGAAGCCTTGAACTATTTTTTTAATGTCTGGTAACATGTTGGTATTCAAGGTTTCGCATTTTAAGCATAGCTTAGAGAATTCTTCAAAAAATTTTATCTCATAACCGTTCGGGTCTTTGCAAACTTGACTAAGCTTCGCCATAGCTGATTGCAGATCTGGCTTCTTTAGGGTCCTCAAGTACCTATATATTTTCAGAATTGTGCTTTTTGAGATGGGCAAACAGCTTTCAACCTTTCGTCTGAGAGGGTTCAGACCCTTCATCGCAACAGCTTCAAAACCGCTGAAAAACCGCATTTTCTGGCCTATGGCCTCTCCCTTAGTTATTGATATGAGGTGGTGGGAGAAACTACTCTTTAGAAGATCCAGCTGAAATACATCCCCCGATGGTGTTGTGATTCTTCCAGTCCTGAGTAGATAAGATCCTGAGACAGGCTGAATGTAGGCTTCTGACTGCTCACCATCAGGAAAGAAGACAAGGTCCTTCCCAATGATCTTGAATGTGTAGCACCATGGATTCAAACTTTCCTTAGCACCAGCAAGGATCTCAGGAGGGAAGACAACAGATGCTAGCATCACCTCTGGCTTTACATGGTCCAAGAATGTTATCAGAGCCTCTTTAGTCCAGTAGTGTAGCTCATCATGGAAGAAAAACCTTTTTCTAGCACCCTCCATGCACCCTGGAATCAGATCAATCAGGGATGCATCATCCTCAAAGCCAGTCCTCCTATCGCATTTGAATTTGGCACTGATTTTGGAGGGACTCACATGAAAGAAACCACCATACCTGGTTTTATCTATACTTGATATATATCTATTGATGGTTTCGACCATTTGCAGTTCGGGGTGCCTTCTCTTTAGAAAATCAACTTTATTTTTCTTAATACTTACAAGATAAAAGGAATTATCCAAATAGCTAGGTAAAATGTTGAATAAAATATTATTCTCTAAAGTTTTACAGACAGGGTGGGAGTGAGGTCTGTAAGAGTGAGGGCTAAGGTAAATCCCAGAATTAAACAGCTTCATCTTTGCTAGCTCTGGCAATGCATAATTAAAAAGATCATGCTTGTCCTTCTCAACATTGGTTAGAGCCAACACAGCTTGGGTTGAAA
>V300016263_L3_WHPEAkcfEAAARAA-541_1_paired_trimmed_paired_merged_contig_149063
ATGAGGATCATAAGTTCATATGATCAGCATTCACAATTCCTATAAGATTGATTTTGTTAGAAAATAGCGGTAAGACCGTAAGATGATATAGTACTACAGTTGCATTCAGAGCAGTTAAACTTACCAAGTTTTGCTTACCTTTATCCTAGTCAACATGTGCTGTTTTTCACAAACCTTGTTGGGAATTACATTTTGTGTGCATACTTTTTGTTCTCTGTTCTCTTTCCTCTCATTAGCATAGCAAATAACACAATTCTGATTACATCTGTTCTTTAATGATTTACTAATCAG
>V300016263_L3_WHPEAkcfEAAARAA-541_1_paired_trimmed_paired_merged_contig_149064
GGGTTCCAACATTGCTGACAGCATTGGGTTGACTTGCCATGAGATTCGCATCATGGGCAGAAGGGTTAACCCCATGCTGCAGAGGAAAAATCCTCTGGGCATTTGGTTCACTGGCACTGCCACTTCTAGGGAAGGTTAGATAAGATCCCATGCTCACTTGTGGCACATCACTATAAGCAGCACCAGTTTCAAATGGGTTTGAGTTCATACCAGCGTAATCATGGTGAGTAGATGTGCCTGACGTGAAATGCTGGTTTGAGTGGGAGCCCCTTTCATAATTCTGCCTTGCAGTCTCATCCCGAGCCTGCCTCATTTGCTCATTAGTCAATCTTCCATGCAGATTGGGGTCAAAACCACTCACAATGGGAGCTAAAGACTGAACTTGAGATATTACGGGCTCACTAGCAGCTGGAGCACTGGCTGGGGTTGAGTCAGCCACACTTGAGATTGGGGCTGAAGCTGGAGCTGTAGTTTCCTCCACAGAAGTCACTGGCGTGGAGGTTGGAGGTTGAGATCC
>V300016263_L3_WHPEAkcfEAAARAA-541_1_paired_trimmed_paired_merged_contig_149065
GACCGAGTATCTTCTTAGGTGGATATCACTATGAGGGCAAGATGGAGAGAATGCTACACAAGCATCCGATTGTTGGCGGTGTAGCATCCCATCCCATATTCGACTCTTACACGAGAGTGAGTTTTCAAAACACCGTTGTGCCTTGGGCTTGCTGCTGCAACTGCTTTATTTGTTAGACGCATGTATGATAAAACAGGGATGAAGAGCATTCATTTCTTGTTGCTGATTTCCCTTAATCCTTTGGTTCAAAATTGTACCTTTTACTAGTTTTTA
>V300016263_L3_WHPEAkcfEAAARAA-541_1_paired_trimmed_paired_merged_contig_149066
CTACCGATAACAGGAGGAGAAAATAGCCCCTGATTTGATGTCGATGACTCTATTATGTTGGAGTTTCAATTGGAAGTGGTAAATTATGATTTTAACTTATGATCTAATTCAAATTTTTGTTTGATTTTGATGAATTGTGCGAGTTTTTTTTTTTATTTGATTTAAAAAGTGATATAGAGGAGTGCAATCTGATTTTGTTTAGTTTAACCTTTTGATTCGATTTGACACAGGAATTTACAATTTACACATACATTTTAACATTGGATGTCAACTTACTCATA
>V300016263_L3_WHPEAkcfEAAARAA-541_1_paired_trimmed_paired_merged_contig_149067
GATTGAAAAACTTAATACATTAAGTTTCCCATTAGATAAGTGATTAAAAAAACAAACTTTCTATTTCTCGTTCTCTTTTGTCGGTTCTCCATCATAAACTTTTATCTTGGAAAGAAAAAACAACATTCAAAATCCAATTTAAGGGTTCGGTGTAATTCTCTCAAATTAGCAACATGTCCGTGATTTCCCTATTTGGGAAGACGAGAAACATTACGATGTTTCAAGTAACAACTAAACTGGGAAAGCCGCCTACCGAAAAACAAAGGAAACCAACACAACTAAACCATCATTAACTTGCTTATTGCAAACAGTCACCAGCTAGAAGCACTTTTC
>V300016263_L3_WHPEAkcfEAAARAA-541_1_paired_trimmed_paired_merged_contig_149068
CCACTCAATAAAATTACAAAAATAATTTGATTGTGTAGTCTGTTAATCAATCAATATTGCTGAATTTCAATAAAATTGGGTCACCTAAGGATAGTCCTTTCCTTACTGGGAAAAAACAACGGAAAACAAAATCCCTTGCAGCTAATGGTTGAATATTTGATACATGAACCAAAATATCATGCAGCCAGAGTCCTGTGAACTCTCAAATGCATGAAAAATAAATTGGAACTCTTCCATTTCTGATAAAACAAAATACACTGCAACTAAGTAATTTGATAAGAGT
>V300016263_L3_WHPEAkcfEAAARAA-541_1_paired_trimmed_paired_merged_contig_149069
TTTGATACTTGGAACAGGTTGAAAATTCATGTTGTGATGTTTCTTCGAGCGAAAACCAATATAACTAGTACTTTAGGGTATTGCTTTTAGATGCTTTATGATGTATTGCAAAATAGCAGTTTCTTAAGTGGTCATTTCCTGAGACTCGTAACTGTACTTTTGTTCTTCCTTGATTTATGTTTGGTTTTCCCTTTTCGTGTTGTGAAGTAGTATTGCCTGGTTCTCCTTTCTCACATTTGTCCAGTTGGGCATTGCTGGTCTCAATTCATTCTTATTTCATCAATTAGAAAACGATATACTTTCATTGCAAATCGAACTATATGTTTCTGTTTATGTTTTCTTCTTTCTAAACTTTTTGTTGAGTTGTGGCATTGCTAGCCTCAAATCAGTCTTATTTTTCA
>V300016263_L3_WHPEAkcfEAAARAA-541_1_paired_trimmed_paired_merged_contig_149070
CAATTGTATGCGCGAGGGTACATTATAAGTATTCTGAGAATTGGCAACATTGACAGAAAGGGGAAGAAAAGGGGGTAGGAATAAACTTTTTTAGGTGTAGCTATACTAAAGTAAGTAGTCGGCCTAACCTTCGGTTACCGTAACCAAGTTTTTCTTTCTCACTCCTTATGTTATGTACTTTTTCTTACTTAATCCATACTTTTTTACCTTTTCTGAAGTGTGGGGCAAAGGGTGCCCTCTACTTATACTTCTAACTAAAGGCGAACTGCAGGCATTGCAAGCAAACAA
>V300016263_L3_WHPEAkcfEAAARAA-541_1_paired_trimmed_paired_merged_contig_149071
TGTCACATTGCAGCAACGATCGAGCCTAATGCGGACGCAGAGTGTTCAAAAAGCTTCATTTCGCTGATACAAGTCCCCATCGCCAAGCTCCCTTCCGGAGGTCGAGTTTTCAGTGTCCAATTCTGAATGAGTGCCCTAGTGACCAATGCACAATTGGGAAAATCCATCTGAGTTGTGGCTCATTTCAATCTGAGAGACTGATTAACCCTAAAATCTTCAGGCGCTTGAGCAACATTGAGTGCCTTGTTAATGATGGCAACACTATTGCATATGGTGCAACTGTC
>V300016263_L3_WHPEAkcfEAAARAA-541_1_paired_trimmed_paired_merged_contig_149072
CAAGGGAGAAAAGTATAGTCATATATGCAGAATTAATGCTCTTGGAATTTTTGTACATATCTTTCTATTCATAATTTGTGCCTACCTACACATGCTTTAATGGTGATTGGGGAAGCAGGAAAAGTGATGGTGCCACAAAAGGACGCAGAGACCTCTGCAAGGGTGAAAACTTAGCAAAAGACATAGCTGCTCCCATTTCTGAAGAAACAAGCGTGAAATCGGGAATCCGACTCTTATGGACCTTTGCATTATGACTTCCAAGTCAGCATATGAGAATGACCAAGTCATTAGAAAAGTTGTGGTAGACA
>V300016263_L3_WHPEAkcfEAAARAA-541_1_paired_trimmed_paired_merged_contig_149073
GGCTTTGAGGCTGTTGCCATGAAGGGTCTTAATCCTCTACGGAGGAAAGTTGAAAGCTGTCTACCTGTTTCAAAGAGCACTATTTTGAAGATCTATAGGTACTTAAGGACGCTTAAGAAGCCTGACCTTCAGTCAGCCATGGCGAAGTTAAGTCAAGTTTGCAAGGATCCTAATGGTTATGAAATCAAGTTCTTTGAGGAGTTCTCAAAACTGTGCCTTAAGTGTGAAACCTTGAACACAAACATGTTGCCAGATATGAAAAGGATCGTTCAAGGCTTTTTCCTCAAACTATTTCCAAACCCTATATCTAGGAACTTCAAGGTGGTTCAGCAGCTACATCTAGACAATTTCATAGAAACACTGGAGGAGTTCAACTTTAGTATTAATACAGAGGATTTATCCCTAAACTGGAAGGATGATTTGGAATTCATAAACTTAACCTTTGGGGATATTGATTTTAATGTGGAGGAATCCTTCGCCAATGCTTGGGGCACAAAGAAGGATGTTGTTAATATTGTGACTGTGCACCACTCTCCCTACCTGATTAGCAAATTTGACTCCTATGACCATCAGTTCCATTCACTTTTGAGCACCAACTCCACCACAGCATTAACTAAGATTGCAAAGACAGTATTGTCTCTGTATGATCCTTGTGTGGTTGGAGCTTTCAGTGAATGCAGGGTTTCCAATCTGGCAGTTAATGTCGTTATAGCAGCAAATTTGAGAGCGTGCTTTGCTGTCACTGATTTGTGGACAACATTTGAGGGAATACTTTTTAAGGAGGGCAAAAAGGCGCAGGGCAAAATGCGAAAGAGGTTCTTTTTTGAGTTAGGAATCCGGTGGTTCTTATTCGTGGATGTCTCCAATCAGTGGTTCCTGCCACCCTGCCGTGATGGGTTGGTCTCAAGATCCATGATGTTCGACCAATTCATCAAAGGTTGCCAACGTCACAACTCCTTTCACAATGGAAGAATGGCATTAAGGCAGGTCTTCAAAGGTTCCAAACTTCAGGCCCTTCTAAGCGAGTCAGAATTGTCCGTTGTTCATAGTGTTGAGATTAAAGAGACTCCTGAGGTGGAGCCAGTTGTTGAAGATGAACCAAATTTGACAGCAATTTCTTCTGAAATCATTCCAATCACCACAGTTGGGTGTAATGTTGTGCAATGCAAGTGCAATTTAAATTGCTTTATTCAGCAAGCAAATGTCAGTTCCCTCCATGGTAACTTAATCTTCTTAGACTTTATAGGGGGTGCTCGAGGACGTGGAGCAAGTT
>V300016263_L3_WHPEAkcfEAAARAA-541_1_paired_trimmed_paired_merged_contig_149075
AATTCATGATCAAATTAATTCATAGATCTGTTTATATTGGATTAACTCTAAATAATGATGCTTACGAGTGGATCACCTAGTGAACAATGCTGGGATTGTTCCTGTCTGCTTGTTTGAAGAAACCACTGATGTCACTAACTTAGCGCCAGCCATGGACATAAACTTCTGGGGCTCAGTATATGGCACCTACTTTGCCATTCCACACCTTAAAAGGAGCGGAGGGAGGATAGTGGCGATCACTTCCTCTGCCGGATGGTTGCGTGCACCACGATTAAGCATGTATGGTGCTACAAAAGCAGCTGCGATAGCCTTTTACGAGACGTTGAAAGTTGAAATTGGGAGGGAAGTTGGAATAACAATCGTGACTC
>V300016263_L3_WHPEAkcfEAAARAA-541_1_paired_trimmed_paired_merged_contig_149076
TCGTAGACCAAAAATATTAAACAAAACAAAAATAAACTTTAAAAAAATATGTTTGCAGATATAAATTGTGGGAAAATCGTCAAATTGATAAGAAAAAAAGTGCCCAATAAAAAAATTAAATGTATAAAAAACTAGAAATAAATTTCAAGCAAATAAAAGGAATAAAAAAAAAGAGAAAGGGGGAAGAGGGAGGCTCAGAGAG
>V300016263_L3_WHPEAkcfEAAARAA-541_1_paired_trimmed_paired_merged_contig_149077
CCAAGTACGGAGCGTGGTGCACAGTGACAACATCAACCACGTCCCTCCTTAACCCCCAAAACTCGGCAAATGTCTCCTCGACATTGAAATCAGTGTCTCCAAACGTCAAATTAATGAACTCCAAGTCATCCTTCCAATTTAGAGACAAGTTTTCTGTATTGATGCTAAAGTTGAACTCCTCAAGTGTCTCAATGAAATTATCAAGGTGCAGTTGCTGAACCACTTTGAAATTCCTTGAAATTGGATTTGGGAAGAGCTTGAGAAAGAAGCCTTGAACTATTTTTTTAATGTCTGGTAACATGTTGGTATTCAAGGTTTCACATTTTAAGCATAGCTTAGAGAAT
>V300016263_L3_WHPEAkcfEAAARAA-541_1_paired_trimmed_paired_merged_contig_149078
GTTTTTATTGTGAAAAGGAAGCGATTTTCATACTCTTTTTAGTTTCTGACACATTCTTGTTCATTTATTCCGTTGATTTCGTTTTATTGAATCCAATTACTATAAATAAAGAAGAGTGTGGAAAGTTAAAAATGGCGTGTAAATATGATTCTAGAAGTTGTTTTGTCATCTACTCATCACCAATGCGATGGCAAACAAATATTCTTCGAAATTTATATAACTCACACGTAGACAATTGATCCTAATACAACTAAGCGAGGTGAATTGTATACGTTACTCTTTTCATTTTCTTTGATCCATCCACTAAACATATTGAAATTTAAAATTTATTTAACGGTGATAAATATAATAGTGAGCTTCACAATCACTTGAGGTTGGTGAACAAAAATATTCCCTATA
>V300016263_L3_WHPEAkcfEAAARAA-541_1_paired_trimmed_paired_merged_contig_149079
CACTTGCATTTAGAAAAACCCCTTCTTTGGGCAATTCGCCCTCAAAATCGTTGTGAGAAAGATTGAGATGCTTGAGAAATGTCAACTTGCCTAGAAATTGAGGAATATGCCCTGACAAGTTATTTCCTGAAAGATCAATTTCTTCCAAGCCTCTTAAATTCTCAAGAGATTGAGGAATTGTTCCTTGAAATTCATTACTACCCAAATTCAGTACCAGCAAAGTAGCACAACTACCAAGGGTTATTGGGATTTCACCTGATAACTTGTTTCCCGATGCACCTAGTTCCGCGAGATTTACCAAATGACCCACTTCAGATGGTAGTGAACCTGTCAAAAAGTTGTTAGACATGTCCAAATAGATTGA
>V300016263_L3_WHPEAkcfEAAARAA-541_1_paired_trimmed_paired_merged_contig_149080
GTCATTTATAAATTTTATCTGGTTTGCTTCTACTGAGTACCGATTTCAATTTCTTTACTCACTTTTGATTCCTACACTACTGTTAGGTTTCTGGCATATGCCTTGCTCTTCGTCGTTGTATTGGTAATGAAATCGATCATATATGTGTTGTAGGGAGACTAATTTGTGACTAAATTAGGCATAGGAAACAAGTTTGCGCTATAAGCTCATGTGGAATTTCTGAGGCGAACTAGGAATTTTTATTTGTTTGTTAATTTTCTGATTGTCATTGTATTTGGTGCTGATGTGCTTAACCAACCATTTGAAGGTGTGGATTT
>V300016263_L3_WHPEAkcfEAAARAA-541_1_paired_trimmed_paired_merged_contig_149081
CTTCATAGACCTACTGAAACGTTCATGTTGAGAGACCCCTGTCTAAGAAAATGAGTTTCTCTCCAGCTAGGAGATCAATCACAACGCGGCACGTGTCAACACCAAAATAAAGCTTCTAGAGTCCCACATCGACCACGAACGAAAACAGGCGATTCTCCTCAACTATAAAAGGAGATCGTTCTCGCACAATTGATCCCTGACGATCTTATTTTGCTTAATCTATTATT
>V300016263_L3_WHPEAkcfEAAARAA-541_1_paired_trimmed_paired_merged_contig_149082
GCTATGGTGTAATATTAGGTCTAAACAATTTGATAAGGTAAGTACATGATTGCATTTTCATATATGAATCTAAAACACTTTGCATATCAAATTCCCTATCACGTAGCTTTCCATGCCAAACTCAACATTTATGCAACATTTCATCGATTCAACATGCACTTCCTACTATGTTTCCATGTATGTATAAGTCTCCATGTGAGGCCAATCCTTTTCTAGCCCAACATTTCC
>V300016263_L3_WHPEAkcfEAAARAA-541_1_paired_trimmed_paired_merged_contig_149083
TCGGGATATCATCATGTTTGGCCGGTAAATCCCACAAAACCTGTTAAATTTTATATTTCGGTTGAAGTTTTTGGTTAATCTTCAAGTGTACTTTTAATTTCCAGCTAAATCACTGTCTGACAATCAAAAGAGATAGCGCACATCTGTATAAATTTGGCTGAAAAACTTAAAAGCATTTTTTGGTCATGAAGCACCTTTTGGAGATAGGAACGACAAGAAAGCACTTCTAATAAAAACACTTATGAGCAAAAGTGCTTTCTAGTAAAGCAGTCCCAAATGGGATCTTCCCTGTTCCTTGTAAAT
>V300016263_L3_WHPEAkcfEAAARAA-541_1_paired_trimmed_paired_merged_contig_149084
TGCCATGCTTCATAATGAATTTCATTGCAACGGTCTGACCCGTGTGCTTTCTCCTTCCCTTGTATACCTTCCCAAAGGAACCTTCACCTACAAGCTCAATCACATGGTAGTTCTCGACTCCCATCCTTTGAACCCACCACTTTATATCTGTACCCTTTTCGGTCCAGTTACCTCCGGAAGCCTCTTCGAGCTGGTTTAATTGAAAATTGATGCAATTCCCAAATGCAAACTCAATC
>V300016263_L3_WHPEAkcfEAAARAA-541_1_paired_trimmed_paired_merged_contig_149085
AAATGTTCTTATTGTGATGGTCAAGGACAAAAAATAAAAAATAAATGTTTTTTTTGTAAAGGTAAAAAAACTCAAAAATATAAAAAGAATTTAGTTTTAGATGTTCCCGCTGGAATCGATAATGGTATGACTTTAAAAATGTCTCAAAAAGGTCACTGTGGTATAATTGGTAATAATAAATTAAAAGGAGATTTGTATATTACTTTTAGAGTTAAAAAAAGTAAAGTTTTTTCTAGAAAAGGTTTAGATGTTTATACAGAAATT
>V300016263_L3_WHPEAkcfEAAARAA-541_1_paired_trimmed_paired_merged_contig_149086
GATTATGATGAAATAAGAAATACAACAAAGAAATTCAAGAGTTTGGCTGCCGTAGCTGTAGTGCTTCACATCTGGGATATCATCTGGGATCTCATTCGAATACCCGAATTGAGGTCGATCTGGAAGAAATGGTTAAACAAAACTCGTGTGACGCTTGGATTAATTTGCGGCCTCTACTTTTGTCAGTACACTTTATTACTTTAACAGGGACGTAGATGATGTTAGGGCCTCTACTTTGAAGGAGAGTTACAAATCAACAAAACTCCACTTATACACTGCCG
>V300016263_L3_WHPEAkcfEAAARAA-541_1_paired_trimmed_paired_merged_contig_149087
CTGTTAAGGTGAGTTCGATGTTCACTGAAGCTTATATTTTGTGCGCTTAATTTTTAGTTTTAACTGGGGAACTTCTACTCAGTCCTTTGGCTTTAGATTTTACTCCTACTTTGATAATTGAGCTTTATTAATCTGTTCTTGCTGTCTACTTATCTTAAAAGCATCGGTGTGCAAGTTTGTTCGGATTTGTGCGTAGTTTGTATGATTGAGTATTCAAAAATTTAAATTAGTGGGTTAACCGATAAACTTTCAATACTTAATGGAGCGTTTTCTTTTG
>V300016263_L3_WHPEAkcfEAAARAA-541_1_paired_trimmed_paired_merged_contig_149088
CATCCAATTCTGCATTTGCTTAATTGGGCAGCTCTTAGAACTTGGAGTCCAGGGGTTTTGACTTGAAAGTTTGTATCTTTTTCGATTTTTGAGGTTACCCAGTTTCTTGTTTTAGTTGAATATTCTTTGGTTCTACTTGTTTTGTGTAGTGGCTGTGTCGAAAACTTCTGATTCTGTCACGGAATTTATAACCATGCCATCTTAATTAGCTTCAAAAGTTTTACTAGGATCCCAGTAGGCATGAAAGTATGAAACATTGCAGCCTGTGAGGTTTACTTGGATGATCAAATTAAAAAGGTTCCTAACCTTGGTGCCATCTTCGTTACGCAGATAAAATCTAGGTTTAATGTTACATTG
>V300016263_L3_WHPEAkcfEAAARAA-541_1_paired_trimmed_paired_merged_contig_149090
AAAAGAAGTGGGTCTGATGAGTAAATTTCATGGTTAGCTAAGAAAGATCAAGAAACGCAACAAGAAAAAGTAGTGAAAAATGGAAAAACGGAGTGGGAGGTGGAGGAGTGAGAGTGTTGAGAGACTTTAAGAGAGTGGAAGGGGGGTGTGTGTACGTAGTAAATGTGTCTTGTCTTTGAAGCTACACCACATCCTTTTGTAAGAGTGGGTTTA
>V300016263_L3_WHPEAkcfEAAARAA-541_1_paired_trimmed_paired_merged_contig_149091
GCAATCAATTACGGAAACTGTACGGTTGTTCATATGCTTCTTTCTTGTCATCTTTAAAGTCAAATGAACTATTATGATTTTATCCATTTCAAACAAAGCTATCAATGGAGGGCAAGCCTTGATGCAACAGAAAGTTGCTCCTTTTGTGACCAAAAGGTTACGGGTTTGAGTTGAGGAAACAACCTCTTTGCAAATCAAGGTTAAGACTGCATATGATACCGACCCCACTTTGCGGGAGCCTTGTCCCTTTTAAACAATGATATTAATGATATAGCACCAACAAAAAAGAAAAAAGAGAAGACGGAATTAACAAGAAAAATTAC
>V300016263_L3_WHPEAkcfEAAARAA-541_1_paired_trimmed_paired_merged_contig_149092
CATAGACAGTTTAACAGTGTTTCTATCAGAGACGAAACTACTAACCATACTCCTTGTGCCATCAAAATATGCACAAGTAAAAAAAAACACAAGAAAGGGAAGAAATATAGAGCATAGAAATAATGTTGTCAAAGCTCCTTCCCTACTTTAACAATTGACGTAAAATCTTAATCATTTTGAATACACAATGGTCCCATATTTCAAATAATCTAAGGCTTCTAGCCAACATTTATGGCAGAATTGGAAATTATGGTAATTTAAAGAAAAGGATAAGCAAATTTTCACTATTCTTTAAAATCACGTTATCAATTACTTCTCCCAAAATCATGCCCCTAAAGAAAACCATTTTGCCTGCAGCCCAACTTAGCAAGGTCCTATGGCTTCAGGTTCATGAAATATGTGCATTACGAGAACCACATCCA
>V300016263_L3_WHPEAkcfEAAARAA-541_1_paired_trimmed_paired_merged_contig_149093
TTTATGCACTCACTCCCTAACCTGCAGATTTCGGAGTAGGTTAACAAAAACTAATTCACTGAATGGGCTAATCATCCTGATTAACAAACTAAAATCAAACACCAGCATTAATATGAGCAACCGCAATCACAAGTATCGAACCGAAAGCCTAAACAATTACATCTCAACAGATGAATCCTATAAAACCTGGAAAAGATGTAATATTTAGTTCAGA
>V300016263_L3_WHPEAkcfEAAARAA-541_1_paired_trimmed_paired_merged_contig_149094
GGCCGGTTCAATGTCAATGTCCTCACAAACAAATTCTTCTGTACCAAAACCGAATCTTCTTCCGCGAACCAAAACATAAGCTCCAGACAAATATTAGGCAACAATTGAAATAAAAGCACTAAATAATCACATAATCCGCATTGCTACAATAACAATTTCCGACCCAATTCAGGAAAACAATAAAAAATTAGAATTCAACCATTAGGAATACAAATTTCAAGATGCTCCAAGTTCCACTCATGATTTGCCCAGAAGCCAAACACACAAAGTTCCACTACTAATTTGCCC
>V300016263_L3_WHPEAkcfEAAARAA-541_1_paired_trimmed_paired_merged_contig_149095
AAAAATGAGGAGTTAAAGTTTTCAGAAGCTCTGAGAGACTTAGCATTTGCTTCAGGTTTCAACCCCACTGATCGGTTCTCACTGGCTAAAGGTGTAGAAGGTGTTAGGGGAATGAATAGGATAATTGCTGAGCTACCAACTCATATTTTCCCACTCAGAGGAACCATGCACATAGTTGATATTGAAGACAATAGCATCAAAGGGGATGTGAAGGAGGGTTTCTTCTCTGGATTCAGACGGTGGAAGATAACGAGCTGCTCCACAGATATAATTGTGCTGGCCTTCTTAAAACCAAAGATCACTCTTGGAGGCGAATTAAGATCTCATGAAGATGAGTGTGAACTCTCTGATCTTACTGAAAAACTACATGGTTGTTCAGTCATATTGAGCAGAAAATTTGAGCCTGATCTCTTCCACTCCTTTGATGTTGAAGCTGATGGCAATTGCTTCTGGCACTCTGTGGGGCCATTAATAGGTGTTGATGGTGAATACCTAAAGAAGATCCTGCATGATCAGGCTATAAAGGATGGGGTGAAGTGTCCAAGATTGAGTAAGCAACTTGAAGGGAACACCTGGGCAGAGAGGGA
>V300016263_L3_WHPEAkcfEAAARAA-541_1_paired_trimmed_paired_merged_contig_149096
ATCTGGATGTCGAAGAAATTGCACATTTGCTATAGAACAGGGGGATACTTGTTTATGGAGGATAATCTGGTATGAGAATTGCAACATTAGGGTCATATTTATTCTGCTTAGCTACTCCTGGGGCACATGACAGATTGAAAGATTCACGCTTTTCTTCTCTCAATCTAAGATTTGGGCTGAAGGTTGTCCTTTTTTTAACAACAGTTTATGAGAAGTAC
>V300016263_L3_WHPEAkcfEAAARAA-541_1_paired_trimmed_paired_merged_contig_149098
TCGTGTTGGTGTGGTTGAGCTATACTTGTTGGGTTATTGTACACAAAGTCAAATTGTTTTTGAGTTTCTGGTATTGAAATTTGTTAAGTACCATATTGTGATATGATCCGAGTTGGCGGAGGAGCAAAATTCTCAGTTTTCCATTAGTGGACTCGGTGTCCCATTGTTCAAAGTCACAGTGAATGGCGGGTTCAACATTAAAGTTCCTAGTGATCCACACCTGAGGAAACATAGTTTCATCACTTATGCTTGTCGTACAAATTTGCAAAAGAATTTCGAAATGCCATTGTGTAAGTATGTATACATCAGTAAGCATTATTTCCTTGACATCGTTTTTCATCTTTCAGCTACACGTTGTTTCTGTTGCTGCTTCT
>V300016263_L3_WHPEAkcfEAAARAA-541_1_paired_trimmed_paired_merged_contig_149099
TTTTATGGCACCTATATATGGTTTATAATTAAGTGCAGTAACAACGGCACTTCGCCATGTAAGTCAAGAAATAATATAAATGTATTTTATCGAGTACAAAATATTGATAAAACATCAATTTGAAGTAAATGAACCTAAAATTGGAGTCTCTATATATTCTTCCAAGAGGACTGGTGGTCTGATCTCAATATTATCACTATTTAATTCACTCGTTTCCTTCGGCTCCTC
>V300016263_L3_WHPEAkcfEAAARAA-541_1_paired_trimmed_paired_merged_contig_149100
GCTCCCTTAGTCAGTGGCTTTGACCCAAATCTTCATGGGCGGTTGACTAATGAGCAAATACGGCAGGCTCAGGGTGGAGCTTCAAGGTCTGCCAGCATAAATTCCAATCCATTTGAAACTGGCACTGCCTATAGTGAGGCACCGCGCGCGAGTATGGGGTCTTACCTAACTTTTCCTGGAAGTGGAAGCGCCAGTGAACCAAATTCTCAGAGGATCTTTCCCCAACAACATGGGGTGAATCCTTCAGCTCATGCCTCTGATCTTATGCCACATCAGGTAGCTCCAGGTGGAAATGCTGGGGCTCCTTTCACTTTGGGAAATAGGGCGCCAAGAACTGTCACTGCCACCACTGGGGGAATGAGGAGACGTCTTGATTCTGTGGGCCTCAAGAACATCAGGTATGAACCCCAAGCTGGAGTTGTGGCAAGTAATCAAAAGATCAGAGCAGTTGGCGTTGCACTTATAGGAATGGGAATCCCCGAGCATCAACTTACAGAGGTGGGAGTTTACCTTGCTAGGCACTGCGCAGATGTTGGCGCCTCAGACA
>V300016263_L3_WHPEAkcfEAAARAA-541_1_paired_trimmed_paired_merged_contig_149101
TATGCCTTGGATAAATTGCTTCATAGCGTTCAGCTGCATTTGTCAGCTCTTGACCCCGATTTTTGCTATGATCATCTGTAAATTGCTCAGTGGTGATATCTCCAATTCTGAACTCCCTAACTTCTCTTGATAGTATCCGGTCCACCCATTGTGCCCTGACAGCTTCCAAACCCATTATAGGTATATGGGTCTTGAACCAATCCTCTGCAACTTCAACTTCTTCCAAGAGGTCTGG
>V300016263_L3_WHPEAkcfEAAARAA-541_1_paired_trimmed_paired_merged_contig_149102
AAGAGGGTGATGTCGGTCAGCAAAGAAAAAAAAGGGATTTGAAATTCCCCAAACCATTTCCCAATTCCCCAACTCGCCCATAGGTTGTTCAAGCTGTTAGTCATATTGGGATGGAAATGGTGATGTCGGTCAACAAAGAAAAAAAGGGGAATGGTGATGTTGTTGTAGAAATCGCCCCAGATTTGGGGATCGCCATTTTCCAAATCCTGAATTTCTTACCTACTTGGGCGAAGTGGGTACTTTATTTGGTTGTCTA
>V300016263_L3_WHPEAkcfEAAARAA-541_1_paired_trimmed_paired_merged_contig_149103
ATACTCAAGAGGAATTGCCTCACCTGGACATGATAATTACACGTTCAGAAGACACAATGTACATGGGACAACACAACACTACATATTCTTGGGTCTAGGCAATTCCGGGACAAAATAGAACCCATCACTGAGAATGAAGGCCAAATCTTACCAAGTAAATCATGAACAAAGAACATTTGAGTTTTATAACGTAGAAATTATTGGGGGATTTATTAAAAAT
>V300016263_L3_WHPEAkcfEAAARAA-541_1_paired_trimmed_paired_merged_contig_149104
ACAGAGAGTTAACAATGTCACGATGATGAGTGTGTAGACATTCAGAAATTAATTCACAATTACTTCGCCACTCTTTCTAATTAGAACCGTCTGCCTTGATTCCCACTGATTATCTGCTCACCACCACGCGTGGTAAAAGCTCGAGTTTCTGATTCATCGCTTGAAGCATCCGGGCGAGTCCATAAACTTTGGGGTCCTGATACCTCTCTGGAAGTGAAATCTGCACTGGACATCTCTGAGCTGCCTCCGCTGCCTAATGCCATCCTTCTGA
>V300016263_L3_WHPEAkcfEAAARAA-541_1_paired_trimmed_paired_merged_contig_149105
GCATATTGAATTTGTTCGTTCAGAGTGTTTGGTTGGGTTGTTTTGAGTGAAGGATGAAACTGAAATTCAGCTACTTTAGTTGAGAGAATTTGGCAATTTGGTCAAAAGTTGTGTTTTATTTTAATAATCGTTTTCAATTGGATTGAGCTTTAATTGAAGAATCTTTTGAATTAGGGTATGTATTTGACTATATGATTTTGTTGAGAATGAATCCCATATTGATGGGAGGAGGGACCGTGCATATGCTTATAAGTAGTTAGGCTACTCGCTAATTGGTTTTATGGTCATGGTATCAGAGCAGGTTGTCC
>V300016263_L3_WHPEAkcfEAAARAA-541_1_paired_trimmed_paired_merged_contig_149106
CCAGATGAATCAAAAGGATCGCACCTGTATATTACAAAGTAGTCATGGCAAAATGAACTAGTAAATTCATAGGCTTAAATGTAAGCAGAACGTTCTCTTGAGCAACAATGTGCAAATATATGATACTAATAGACTTCTGAGAATCTTAACCACGCATTTTAACAAGAAAGTTCTAAACAATATGCATAAATGAATCTCTTGTTAGAGCGTAGGAACACAAGAAGCTTATATTGTTATACTGTGAATCTGAACCATACATGGTTGATGTATTTTTACTTTATTTGACAGTCTGACAATATATTTATCTGACAACATAACTAAATATTACCCTATAAGTTTTGTAATATTTTAACATTTTATTACGTACCCGTATCGCTTGCTCTTGTAGTAGAAAAGATTAGATATGCAAGTGTCATCCACGTCCAAAATCCAAGCATCC
>V300016263_L3_WHPEAkcfEAAARAA-541_1_paired_trimmed_paired_merged_contig_149107
TTTTTTGTTGGATGCAATTTGGGGTGAGTTTTTGGGAATTCTGCGTTGTTTTGGTCAATAACTGATGGGTTTTGCTTCGGTTTATCGTGTTTGTTTGGAATTTTGGGCAATTTGGTGTCTTCAATTGCTGCATGCAATTCGGAATTCCAATTGAGATCGGGATCTGATTGTAGAATTTGGGTCGTGTTTGGTTGTGCTGAATTGGGTTTGATTGAGAATTTGTGATCGT
>V300016263_L3_WHPEAkcfEAAARAA-541_1_paired_trimmed_paired_merged_contig_149108
GAAAGTGATACTGAAAGAAAGGGAATCCAATTGTGGGACCTCAGATACATGGAGGGTAAAACGCTCTTTAAGAAATGAGTTACAAGCCCTTTTTCTAAAAGACAGTTGCAATTGAGGGCTTAATGTACGCAACAACATTGACACAAGAAATTCAAATTCGATGTGGTTTGGCATTACCTGCGAGTATAGTTTTGGACCTTGGAGTCCAATTGAAAGACATGCAGCAACCACACACCAGAAAAGGTATCTTTACAGCTAGCATTGTTTGCAGCACATGCTCCGCTTGCTCACGCAACCTGTATTATGGTCTATGAAATTT
>V300016263_L3_WHPEAkcfEAAARAA-541_1_paired_trimmed_paired_merged_contig_149109
TCTTTTTCAGTAGCAGGTTCTGAAACCAACACTTCCTTAACATCCACTTCGTGAGTTGTTGATAATTCAGAATCATCTAAGAGAGCTTTGAGCTTGGGGCCTTTAAAGACTTGACGCAAGGCCATCCTCCCACTGTGGAGAGAATTGTGACGCTGGCAGTTTTTGATAAACTGGTCGAATGATATAGACCTTGAGATTAATCCATCACGACTGGGTGGCAAGAACCACTGGTTTGAAGCATCCACAAACAGGAACCATCGAATTCCTAGTTCAAAGTGAAATC
>V300016263_L3_WHPEAkcfEAAARAA-541_1_paired_trimmed_paired_merged_contig_149110
TTTCTTTTCTTTTTCTTCTACTTTTTTTCAGTCAATTTCTTTTCCTTTAAAATGCTTTATTTATATTATGGACGAAATTTAAAGTGCAAATAAGAAGAATATTGTTTTAACTTGTAAAACCAGATATACCAACCATAAGGTACTTTTCTCATAGGGACTATGTAACTATTTGTAGAGAAAAAAGTTATTAAATCTAACCAGGTTGATGTTATATAATATTACGGTCTAGTAATATTCCTCTTGACA
>V300016263_L3_WHPEAkcfEAAARAA-541_1_paired_trimmed_paired_merged_contig_149111
GCGTGGAATTGGTGGTATATATTTCAAATTTCTAAAGTACAACAGAGGACTGAAATAAATGAAAACGTAAGCCCTCTTGTATTTCTAACATCATAAAAAATACATCACCAACTCCCTAATCATGCAAAATGTCAATGATAATACCCTCCAAGTACAACTCAAATGAAATTAAAATTTAAAATTGTAATTACTAACCGTCCATCATAAACAAGG
>V300016263_L3_WHPEAkcfEAAARAA-541_1_paired_trimmed_paired_merged_contig_149112
TACTCTTTGGTTTATTGGCAAAACATAAGATTAATCTGATTTTCTGTTATTCGCCAGTGTGATCTCTGATGTCTTTTCGTGTTTATTTTGCCGTTTGCATCCTAATGTTTTGTTTCCCTTGAAAAACTGGCATGATTCATCGTAAAATTTAAATTTATGTTTTCGCTCCAATTTGTTCTCTTTTCCCTGATTCTCTTAACATTGAATTTTTATGTCATTTCTGTTAGGAATCTGATGGAAATAAAGTTGT
>V300016263_L3_WHPEAkcfEAAARAA-541_1_paired_trimmed_paired_merged_contig_149113
GCATTCGAAAGATGGTGTGTTCATCCAGAAACTCGCTACCTTCAATGAGTTAAAGATTTTCTATTCTGCTTATCGTTAAGGTTTTTGTACATTCCAGGACAGTTTATCAACATATTGTCATCTAGCATTCTGTATAAGAATTCTCTAGGCAGGTTTACTCAAACGTAAGGGATTGTGAAAACATGTTTACTTATTTGAAGAAGAAGATGAACAGAAACATGGTTTTATAGTTATTGTTCTTTTGTTTTATCTGCATGTTTTTGAATGTTTAGTGTCTTCGATGTTTGGAATAAAAGTCATCTAC
>V300016263_L3_WHPEAkcfEAAARAA-541_1_paired_trimmed_paired_merged_contig_149114
ATAGTATTACTCGACTAAAAAAGGGTAATTATTGTTTTATTGATTAAAACAAGATTAGCTTCTAAACCTCAAAATTCAAGCATTAAACAATTCTAAGCCACAGGAATAGTAGAAGTGTTACTTGGCAAAGGAGTTAACTGAATTATCCAAAGTCTACACCATGTACCAGCAGAATATCTTTTAACAAGTTTTGATCCTATATACATCCAGAAAACCAAGACATGTTCTAATATTTGACGACCGAAGACCAGTTAAAAACATTGAGTTGAAGCGAAGACTCATAGTATTCATCTAGGTTTCGGGCTAG
>V300016263_L3_WHPEAkcfEAAARAA-541_1_paired_trimmed_paired_merged_contig_149115
TCTGGATCAGAAACTCTTGGACAGGCGCACTCCCGCAGGGGTCCCCAATGATCCTCTCTCCAATTTGCCCCCCTGAGTCAGCAGAAGGTTTTCCCCCATCAAGACGACTCTTCTTCTCCATCTGTTTTAATGCTGCCCTATCATCTGAATCACCATGCTCAATAGCCACAACTTCCTGAATTGGAACTTGATAATCATCTTCCCTAGCCAGCCTGAATGTTAAGGAGATCCGCCCTTTTGAGGGTGATTTAATTCCATGTCTGTGCTCCCTCTGGAATCCAAAAGG
>V300016263_L3_WHPEAkcfEAAARAA-541_1_paired_trimmed_paired_merged_contig_149116
AGCCAAGGGCTATTGCACAGACACATGTCGCAGTTCAAAACATCCTTTGATGACCCAGATAAACTCTTTAATGCATACTCAAGAATTGACGAGTCAATCTGGATCAGAAACTCTTGGACAGGTGCACTCCCGCAGGGGTCCCCAATGATCCTCTCTCCAATTTGCCCCCCTGAGTCAGCAGAAGGTTTTCCCCCATCAAAACGACTCTTCTTCTCCATCTGTTTTAATNNNNNNNNNNNNNNNNNNNNNNNNNNNNNNNNNNNTGTTTTAATGCTGCCCTATCATCTGAATCACCATGCTCAATAGCCACAACTTCCTGAATTGGAACTTGATAATCATCTTCCCTAGCCAGCCTGAATGTTAAGGAGATCCGCCCTTTTGAGGGTGATTTAATTCCATGTTTGTGCTCCCTCTGGAATCCAAAAGG
>V300016263_L3_WHPEAkcfEAAARAA-541_1_paired_trimmed_paired_merged_contig_149117
CACAAGTGAGCATGGGATCCTATCTAACCTTCCCTAGAAGTGGCAGTGCCAGTGAACCAAATGCCCAGAGGATTTTTCCTCTGCAGCATGGGGTTAACCCTTCTGCCCATGATGCGAATCTCATGGCGAGTCAACCCAATGCTGTCAGCAATGTTGGAACCCCTTTTACCTTGGGTAATAGGGCTCCGAGAAATGCCACATCAAATA
>V300016263_L3_WHPEAkcfEAAARAA-541_1_paired_trimmed_paired_merged_contig_149118
CACTCAGTTGGGCCATTGATTGGTGTTGATGGTGTATATCTTAAGAAAATTTTGCGTGATCAAGCCAAGAAGGATGGAATAAAGTGTCCTCGTCTTAACAAGCAGCTGGAGGGTAATACCTGGGCTGAAAGAGAAGCAGTAGCCTATTTCTGCTCCCATTATGGCATAAGGCTCCATGTTCTCTACACTAGAGAGGAATGCACCTGGATATTTAAACCACATGAG
>V300016263_L3_WHPEAkcfEAAARAA-541_1_paired_trimmed_paired_merged_contig_149119
CACCCCATTCACATTTGTTGTGTCTTTGTCTTCAAAAATCGTCCCCATTTCTTCTAAGGTCTTGCCTTTTGTCTCCGGCAGAAAGAAGTAAAAGAACACCGTTGCAACCGCCATTATTCCGGCCAACACGAAAAACATTCCCCCAAATGTTATCTTGTTAGAGATGGTTAGAAATGTCATCGACACCACCCCGCTTACCAACCGGTTCACTGATATCGCTAGACTCGAACCCTGGGCCCGTAACCTCATAGGAAAGATCTCCGATGAGTAGACCCAAGTTATGGGCCCAAGCCCAATCGAAAAGAACGAAACATCAGCACAAACAGCCACG
>V300016263_L3_WHPEAkcfEAAARAA-541_1_paired_trimmed_paired_merged_contig_149120
ACTCACGAGAAGTTGCTGTGCAAGCAGGAGAATCAGGTAAACAACAAGTGCAACGACGATTACCAGACCTGGACCACTTTTCGGAGACATAGATAGCAAGGATGAGAAAAAGGATTGTGCCAATTATCATTGGGGTCCCTGAAGAGATCAGAGAACTACTCGGAAAAGAATCCTTTGGACCGCAATAATTTATGCGCTTAGTGCCATCTTGATAATTACCCCCGTGTGGAAGATTGTGAATATTGTCGCC
>V300016263_L3_WHPEAkcfEAAARAA-541_1_paired_trimmed_paired_merged_contig_149121
GAACAGCATGCACAACAATGGGGTCACTCAGAGGTTCAACAGTTCTCTCAAAGCCAAACTCGTTTAACAAACTAAGCACAGTTTCCATTATTAACACTCAGAAGCTTAACCTAATACGCTTATTAACAAACCCCCAGAGCAAACACGGAGGTCTGAACTACTCTACAATAATGATTGAAAACAATAAACTAGGTACAATTTTGACACTAAACTTGAGAGCTTAACTTTGAAAATACCCTATACAAAACTACAT
>V300016263_L3_WHPEAkcfEAAARAA-541_1_paired_trimmed_paired_merged_contig_149122
CAGTTCTCTCAAAGCCAAACTCGTTCAACAAACTAAGCACAGTTTCCATTATTAACACTCAGAAGCTTAACCTAATACGCTTATTAACAAACCCCCAGAGCAAACACGGAGGTTTGAACTACTCCACAATAATGATTGAAAACAATAAACTAGGTACAATTTTGACACTAAACTTGAGAGCTTAACTTTAAAAATACCCTATACAAAACTACAT
>V300016263_L3_WHPEAkcfEAAARAA-541_1_paired_trimmed_paired_merged_contig_149123
TGTGCTCCCTCTGGAATCCAAAAGGCATGAGAAGCATTTGGGGACCATCTAATGACACTTCAAAGCCTGAGCCAGAACATTCAATGCAAAAGATTGCATTACCAGAATAATTAACCGTCAAGACTTGGTGATCAGCGTCATAAATCTCTTCGTCATCCTTGTGCATAGATAATCCGTGACCTGTACTGTATTCCTGAATCAAACATTGATTATAGAATTTCTGTGGAATCTTATTATCACTAAGGAAATTATCCAGAAAGGCGGGCCAGCCTCTTGAAACATGACTAAATCCTGTGTAGCTGTACCCCTTCAGGTTCCTTGAATAAAAACTTGCTCCACGTCCTCGAGCACC
>V300016263_L3_WHPEAkcfEAAARAA-541_1_paired_trimmed_paired_merged_contig_149124
ATAATTTACTCGAAATGGCTCTTCTATCCAGAACCGCCGCAGAGGAAGTAATCGCATCGTTCACTTCTGAGGAGCAGTCCCGAATTTCAACTCAAGCTGTGCTGGCCCTGACTAATGTGGAGAAGGACAAGCACGACCTTTTCAACTATGCATTGCCAGAGTTAGCAAAGATGAAGTTGTTTAATTCTGGAATTTACCTCAGCCCCCATTCCTACAGACCTCATTCTCACCCTGTTTGTAAGACACTAGAGAATAATATTTTATTTAATATTTTGCCTAGTTACTTGGATAATTCCTTCTACTTAGTCAGTATTAAGAAGAATAAAGTTGATTTTCTTAAAAGGAGGCATCCAGATTTGCAAATGGTCGAGACCATCAACAGATACATATCCAGTATTGATAAAACTAGGTATGGTGGTTTTTTCCACGTTAGTCCCTCCAAAATAAGTGCCAAATTCAANNNGGCGCGAGAAAGCGGTTTTTCTTCCACGATGAGCTACATTACTGGACCAAGGAAGCCTTGATCACATTTCTTGATCATGTGAAACCAGAGGTAATGCTAGCATCAATCGTATTTCCCCCTGAAATCCTTGCTGGAGCTAAGGAGAGTCTCAATCCCTGGTGCTACACTTTTAAAATTTTTGGTAAGGATCTGGTTTTTTTCCCAGATGGTGAGCAGTCTGAGGCCTACATTCAACCATTGTCTGGCTCTTATCTCTTGAGAACTGGTAAAATAACAACACCTTCAGGGGATGTTTTTCAATTGGACCTTCTTAAAAGCAGCTTCTCCCACCATTTGATCTCAATTACCAAGGGAGAGGCTATAGGTCAAAAGATGCGTTTTTTTAACGGCTTTGAGGCTGTTGCCATGAAGG
>V300016263_L3_WHPEAkcfEAAARAA-541_1_paired_trimmed_paired_merged_contig_149125
CTTGGGGTTCATAAATTATGCTCCTCAGCCCCACAGAATCTAGGCGTCTCCTAGTGCCTCCTGTTGTGGAAGCAGCAGTTCTAGGGGCCCGATTACCCAATAAGAAAGGGGTTATTGGGCTGTTAGCATTAACCACTTGAGTTGGCCTCAAATTCTGATCATGAGATGAGGGGCTAATTCCATGCTGCTGGGGGAAGATTCTTTGAGCA
>V300016263_L3_WHPEAkcfEAAARAA-541_1_paired_trimmed_paired_merged_contig_149126
ATTTTCCACCTCCTAAAACCAGAGAAACAGCCTTCGCGAACATCCCCTTGAACAGAACTGTCATCAAGATCCATGATATGCATGGTGCCCCTTAAAGGAAATACGTGAGTTGGAAGATCGCATATGATTCTGTTCACATTTCTTACTCCCTCGATCCCCTCGGCTAATGAAAACCTATCAGTGGGGTTGAATCCCGAAGCAAATGCCAGATCCCTGAGAGCCTCTGAGAATTTGAGTTCTTCATTCTTTAACCAGGGGCTATTACATAGACACATATCACAGTTGATCACACTCTTTGCAACTCCAAATAAGCTCTTAATTGCGTAGTCTAA
>V300016263_L3_WHPEAkcfEAAARAA-541_1_paired_trimmed_paired_merged_contig_149127
ATTTCATTGGGCGGTGCTCACATCGGTTTGGAAATCAGACTGTTTCACTTCTTCAACAGCTAGGCTACAATATCGCAAGTAGCAAGCAAGACATTGTCGAGAAGAAGAACATCTTTAAACTTGTTGATCCTGAGGGTGTAATTATCTGTCTCGAGGAAAGTGTTGAAGATTTTCTGAAGTGGCATAACATTGAATACAAATTGCCCTGTCAGGTGAGAGGTGCAACTTACGACATTGTGACATTCATCCACGAGAAACCTCTTGAGGAGCTTGTAAGTCCGGATCTGTTCATAGCGTTAACTAGGCATAA
>V300016263_L3_WHPEAkcfEAAARAA-541_1_paired_trimmed_paired_merged_contig_149128
CAGCTGGAGGTTAGTCTCTTTTGTGGCTTGTTTAGCTACTAATATGCAGCTTACGGGGTTTTCATTACCTTGAACAATTGCATAGTTCTTTTACAGCATGCACGAACCACATCAACTTGTAAATATAACAGCAGGTCAGAATTCAGGAGCTCCTGGCGAGAAAATGTGGTTTCTGTATTTCACCGTGGTTTATATGCTGAGAGCTTAACTGCAATTAGTGACAAACTAACTAAATTAATGAAACAGAAAAATACAAT
>V300016263_L3_WHPEAkcfEAAARAA-541_1_paired_trimmed_paired_merged_contig_149129
TTAAGAAACATTTATGCAAATGACAAAGATACCCAGGAAAGTAAAACCGTAAAATAATAGAACTGTGATGACGATAATTTTGAATAATATCCAAAACCATAAAAAGAGTGAAGCAAGAAACAGCAAGATGATTTACACAGGGTTTACAATAACCAGACACTAAAAATCCTATTAGCTACAGAAAGCATGCACATAAAAATGGCCTGCTTCCTGTTTCTTATGAACCTCAAGGCACATTTGGTTATAATC
>V300016263_L3_WHPEAkcfEAAARAA-541_1_paired_trimmed_paired_merged_contig_149130
AACTTGCTCCACGTCCTCGAGCACCTCCTATAAAGTCTAAGAAGATTAAGTTACCATGGAGGGAACTGACATTTGCTTGTTGAATAAAGCAATTTAAATTGCACTTGCATTGCACAACATTACACCCAACTGTGGTGATTGGAATGATTTCAGAAGAAATTGCTGTCAAATTTGGTTCATCTTCCACAACTGGCTCCACTTCAGGAGTCTCTTTAATCTCAACAC
>V300016263_L3_WHPEAkcfEAAARAA-541_1_paired_trimmed_paired_merged_contig_149131
TGAGATTTCTTGTGCCTACAAAATGGGGGAAAATTTAAATCTGTACCTTACTCCCCAAGAGGTGGACGCCCATTACAACTGCGTTCGTTTCATTGTTCAGCATAATCACCTTTTAAAGTCAAACATAAAGGACCTTTTTCGGGGGGAAGGCTCTGCACCCCAAGTTCTCACTTCTTGAGTGTCTTTTGAATTGTATGCAGTTTGCTTATTAATTTATTAGTGTGCTTTCCTCCTTAAATACTTTGTGTGTAAGCATAT
>V300016263_L3_WHPEAkcfEAAARAA-541_1_paired_trimmed_paired_merged_contig_149132
TAAAATGATAATGAGAATCAAAGCTATGATTATCCCTAACACAATTAGTTTAATCTTCATATTTTCATACCATAACTTCCTTCTTATCTTGGTTCCCTGTTGCCTAAAATCTTCAGCCTGGAACTGCAGATTTTCTGTTTTATCAACCAGAAGTTCAATCTTCTCACCACGATCAAGAACCTTTTCAATGTTTTGCATCATCACTCCCTTAACTTCTGAAACTTGAGCTTTCACCTTAGCAAGTTTGTTAATTTCTTCAGGATTATCAACACAATATTTCATTTGCTCTTTCATTTTTGGCCCAAATTCTTTGCTTAGACTTTTAGGAGTAGCAGTAGTAGCTTTTCCTCCACCATATTTCTTGCTAAAATCATCCTTAATACGTTCCAAAAACGCAATGGGAAGTTGCCTGCCTGCTGATTCAGTAGCAACCACACAATAGGTAAATCCACTCTCCGCGAGAAAATTGAAAGTGTGCCCATCACAATTGTAGGTG
>V300016263_L3_WHPEAkcfEAAARAA-541_1_paired_trimmed_paired_merged_contig_149133
CAACCCAAGCTGTGTTGGCTCTAACTAATGTTGAGAAGGACAAGCATGATCTTTTCAATTATGCATTGCCAGAGCTAGCAAAGATGAAGCTGTTTAATTCTGGGATTTACCTTAGCCCTCACTCTTACAGACCTCACTCCCACCCTGTCTGCAAAACTTTAGAGAATAATATTTTATTCAACATTTTACCTAGCTATTTGGATAATTCTTTTTATCTTGTGAGTATTAAAAAAAATAAAGTTGATTTTCTAAAGA
>V300016263_L3_WHPEAkcfEAAARAA-541_1_paired_trimmed_paired_merged_contig_149135
AAAGTATTTGACAGAGACCAAGATGGCTACATTTCAGCCTTTGAGTTGAAACATGAGATGATAAATGACTTTTAGTTGTATCCCGACTTTTAAAATCTCAACTGATGTGTCAAAATTGCATTTGTTCATGTTCGGATTCACATTAAACCTCATTTGTTTACAATCAATGAGCAACTGTCATGTTATGTGTCACATCAGTTAGTATCACAAATTTAAGAGATAATGTACGGTGCAAGAAACACCACTCATATAGCTACATACTTTTTTTTCTTTTGTGATAGTTGAAACAAGTGATGATAAATTT
>V300016263_L3_WHPEAkcfEAAARAA-541_1_paired_trimmed_paired_merged_contig_149136
TACCAACAATCCTCGTCATCATGAAACCTTTGCCACTAAAATCCGAAAAGAGAACCCTCCTACATGACGGCTTTTACCAGCAATCTTTGTCATCACGAAACGTTTGCCATTAAAATCCAAGATGCTTTGAACCGTCGGGTTCCATCAAGATACGAAATAAAAACATCATACTTTTCCCGAGCTAGACACGACCACAAGATCTTGAACGAGTTGCAGAGTGTCCTTGATGTCTTAAGAGTTTTTTTTGGGTGGCTTTGGTGAAGCTTGGAGAAGATGGTGATGTTTTGATAATTTTGGAGTTAGTTATGGTGGTGTTTTGATGTGCACTGAGAGGGAGAGAG
>V300016263_L3_WHPEAkcfEAAARAA-541_1_paired_trimmed_paired_merged_contig_149137
TGACTCTGAATTCTCAATCTCCAGTAGCTTTTGGATTGCTTCGGCAGCAGACTCTATAGCCCATACATCCTCGCTGACATCTCTTTTTGGATCTAGTCCAGCTGAAAGCAAGGCCGATTTCATGAGATTTATGAGAAACAAAGGGTTGTTGGAGAAGTATCCTCCATACGCTGAGATTTCCACCAGAAATTGCACGTCCAAAACAAACTGCTCCATGAAATATAAACAAAAGGAAATAAATTGAATGAACAAGGATGAT
>V300016263_L3_WHPEAkcfEAAARAA-541_1_paired_trimmed_paired_merged_contig_149138
TAAATTTTACTGGACCGCCTTACTAATAAAGGGGCTTTTCTTATGAAAGAATAAGAACTCCCCTTGAGGGGGAACTTGTTTCACGGGAGTGCCTAAAGGTGTTAAAACAACTATGTAACTTAATGAAGGACTATGGCAGAAAATCCTTAGGCGCTTTGTTGCCCTCTTGGCAGACTATGACCAATTCCAGATCATAAGGGAAAATCCGCTCTATGTGAAAAAGGTGCTTTGCATAAGGTCTAGTTCCTTGGTCACTGGATTGGCGACGGCAAGAGAAGGTGCGTGCAAGCCGTGGTGGACTGGGAGACGCCACGCAAGGTGCAGTAACTACGATTCTTCCTCGGATTTGTCAT
>V300016263_L3_WHPEAkcfEAAARAA-541_1_paired_trimmed_paired_merged_contig_149139
TAGCATAATTGTCAATACAGTTCTCAAGATTTCTGGTCTCTCTAGCAATTTGAAGTCTTTCAAGGACTAAATCAGGTTTCTTGAAAACACCGTGCCGGCAAAGACCCCAACCGCAGAAGGTAGGGGTTCCTGTAAATTGAACTTTAGCCTTTAGCTTGATCTTGTCTAAGAACCTTGAATGACGGCTTGTCACCTTCAACCTTGAGTTTGCACACATATCATCACCTGCGAAGCAGATAGCTTCATTACCATTGAGATCATAC
>V300016263_L3_WHPEAkcfEAAARAA-541_1_paired_trimmed_paired_merged_contig_149140
CATGGCTTGTAAGTCTGCGTTTTGGGGAGAGATAGAGAAAGAAAGAAATGAGAGAGGATAGAAGGGGATCTAAGTTTTCGGTGCACCTTCTCGAACCTCGCCTATTTTCTGAAACTTGATTTTGGGAATTGATGGTTTGGGTGTGTAGGAGAAGAAGGCGATCTGGGTGTGTGTAGGAGGGTGATGGGTGTGTGGGAGTGGAAAGGCATTTGGGTGTGGGTTTGGTTTTTTT
>V300016263_L3_WHPEAkcfEAAARAA-541_1_paired_trimmed_paired_merged_contig_149141
```
