## Supplementary material for "Glyoxylic acid overcomes 1-MCP-induced blockage of fruit ripening in *Pyrus communis L*. var. ‘D’Anjou’": S4_Pear_GlyoxylicAcid_Assembly txt (part 98 of 98)

```
TCACTATCAGACATCTCATACTAGACATTTGAGGACCTTTGGCCTACCATTATATGATTGCACTCATACAAGTCCACCCTCAAGTAGATTGTTGTCATATTGCGCAAGTGTTTCATTTATTGGGCCACATATCATTTACAGTATTTTTGTACGTACATTAGTTGAGTGTAAGCTAACGACATTATCACTTCAAACGGACGCCCGACTCATATTATAGAGGGGTACTAA
>V300016263_L3_WHPEAkcfEAAARAA-541_1_paired_trimmed_paired_merged_contig_149142
TCCCTCCGGCGTGTGCTGATAAGCCTCGTGGTCTAGGATCGTTTCTCCGTTCCATGGATCCGGCACTACACAAAGAACCCTAGAGGGGTCACATTGCAGATAAGCCTTGTGTTGCAAGTTTTGATCACGATCACAGCTTGGTTGGCTGGAAGAAAGAGGCTGAGTGTCGTAAGAGAACAACTATTTGGGAAAAGGGACACACTTCCCCTCACAATTTTTGTTCTCCTCCCTCAGTTTGCTTTGCTGGGAATTGCTGATTCCTTCGTCAAAATGGCTTAAGATAT
>V300016263_L3_WHPEAkcfEAAARAA-541_1_paired_trimmed_paired_merged_contig_149143
CTTCAGCATATTTGACCTGACAAGGCTTTTTGAAATATTTTCAATCTGTGGAAGCGTAGACACCGGCGGAGAGCTCATAATGGTCAATGAAAATGGAAAAATTCCAGCAGAATTCTCCCTGGAGAAGGAACATCTAGCACATATTCCCACTTTGTCCAGGCGGAAATTTAGTCCCATAGTCTCTGACCTCAATAGGGTTTCAAATAGTGCTATGAGATTTCTTGCCATGAATGGTGCAGAGATAGACTACAGGCCATCAATAGACCGTGCTTCAACCCTCCTGGATAGTTTTGAGCTGGGCGCAACTGGGGTATTGTGCCAAGGAATTAAAGAGGCTCAAAAAGACCTTTCTTCTAAGCTGGTCCCTGAATTTGCACATGATCGGAAGCTAATCATGATCTTGGGGACGTTTGGGTGCGGCAAGAGCTCCCTGTTTAAAAAGTTTATAGAAAAATCACCTGGCAAAGCAATAACTTTCGTATCACCTCGGAGATCTCTTGCAGAGTCGATCAATCATGATCTTGGATTGGTGAGGTCAGGTGGTAAGAGAACCGGAAAGAGTAAAGACATGAAGAATGTTAGAGTCAAAACCTTTGAATTGTTTGTGCTGCATCTTGATAGCATTAAGGAGAGTCG
>V300016263_L3_WHPEAkcfEAAARAA-541_1_paired_trimmed_paired_merged_contig_149144
TGGAAACTGCCGCGCTGTACATGTCTGCATTTCAGGTGACAAAAACCAAAAGCAAAGGTCATAAACAGATAAATCCCACATTGTATAATGTAATTTGTTACTTGGCCCTTTAGAATTTTAGTTTCTTATGTTAGTTATATCCACAAACAATTTGATTGCTTAAAGCAAATGGGAAATTTTAGATACTCGAGAGAAGCCGATCAAGAAAAATTAGCAGCAACAGAAAACCTATGCAATGTATACTCAA
>V300016263_L3_WHPEAkcfEAAARAA-541_1_paired_trimmed_paired_merged_contig_149145
TTAAAACCCTTTTTTAGTAATCACTCCATTTTTCCTAAGAAAAAAAAAATCATGTCTTGCTGTGGAGGCAATTGTAGCTGTGGTAGCTGACTGCAAGTGCGGCAGTGGCTGTGCAAATGTGGCATGTACCCTGACTTGGAGAGCACCACTACCTTTACCATCATTGAGGGTGTTGCACCTATGAAGAACTATGGAGTGGCTGAGAAAGCAACAGAAGGAGGAAATGGCTGCAAATGTGGATCAAACTGCACATGTGACCCTTGCAACTGTTGAGACACCAAAATGTCTCTTTTTCTATTAATTATTACTACTGTGTGTTTTAATAAAATTACTAAGCCAATTG
>V300016263_L3_WHPEAkcfEAAARAA-541_1_paired_trimmed_paired_merged_contig_149146
TCATCCTGTACTCAATACCTATTATGATGTATTATTAGTTATTGCAGAACATGCTATATGCTATTTTATGTCACTGACCATGCTAGGGAACAAAAATTGGAAAGCCATCCTTTTTTTTTTCTTTATCAAAACTTTAAGGCTTTTAGCTCTGTAACTCAACTAAGATTTCTCGTAAACAGGAATTTATATGACCATATAGACCCAAAGAGTTACAATAAATGAGTACAATAAACGTTTATCATTCAAAATCTGAATGCCTT
>V300016263_L3_WHPEAkcfEAAARAA-541_1_paired_trimmed_paired_merged_contig_149147
GTCCACTGGCCAATCTTCACAAGACCTCCCAGAGTGATTCTCAATTGTGGCCATGCTTTTGGACAACTTCTTTTCCTCAAAGGCATGAACAGCCTCCTGCATCATTCTTTCATTATGGCTGCTATTCAAAGGCACTCTTTTCAAAAAGGTGTCAAGCAAGAATTTACCGAAAGGTTTGGCTCTTCGAAGTTTGGCATGCTCTGCAGCAGGAGAGGAGAAGCTCAATCTCTTTTTAACTGCCATAAGAAATGTCGCAGTGTCAGTGCCTTTATGCCTGGGGTATATGGCTTCATAGCGCTC
>V300016263_L3_WHPEAkcfEAAARAA-541_1_paired_trimmed_paired_merged_contig_149148
CAAAAACACATGCTATTTCCATAATAAAAATGTTACACAGGCTGTATTCAATGCACCAAAGTTAATTTTCATATTGCTCTTTGTTGTGGTACACATCGTCTCAAATCTATAAAACTGTCTTACACTCTATAAGTTACGGTTTGCATTTTTTTTTATTTTTTCCCCATGCGTGTAAATCTGTTTGAAACGTGTACTAATCCATTGTTTTGTCCTTTTTCTGTCTTCACTTTCATTTAATACACATAGAACATCATTTTAAACAATACTGGTTCAATGCTTTTCTTTATAGATCTAGACATTACGGAATTAAATTCATACAAACCAGTGTGCGTCCATTCGTCCTCAGAATCAAAATCATGATATGGTTAAAA
>V300016263_L3_WHPEAkcfEAAARAA-541_1_paired_trimmed_paired_merged_contig_149149
ATTTTCATTTCTTTTCAGTATAAATCTGATGGTTATTTGGGAACGGAAAATATTTGTAGGATGTAAAATCTTAATACATAAATCGTATGTTGCCTTTACTAATTGGCAAAATTTTAATCAGCACAATCAGCTGGTTCAAATGAGTTAACGGGGAAGACATATCAGTTCCTGAAAAATTGATTTCTATTTGTTTGGCATCAACTTATTGATAGCTTATTTGATCACCTGAAAGCAAGATAAAGTTTATTAACAATTTAGAATAACTTGCATGGTGTGATAAACTTTATCCAGATATAACAAATAGATTTCAAATATGGGTAGCTTGAATTGCTTTTAGATGCCTGTGGTAGCTTAATTCC
>V300016263_L3_WHPEAkcfEAAARAA-541_1_paired_trimmed_paired_merged_contig_149150
TGCTAGTCAAATTTGGTTATGGTGTTCGTCTTTGATAACAAAATTATTCTGTGTTCAAAGGTCTTAAATAGAATGAAATTAAATTTACAGTTTTAGCTTATCTTATTTGTACTCCACATTATGATTCTATTATGAAATCATCACCCCAGAAGGTTGAGATATTGGAATTGACTTTTTCATGAAGGCCAATTGATCAATTGGTTTAAAAGCCATTGATTCTCACATGAATGCAAAGGTTAACGTTACAATTGCTTTTGCGTTTAAAACACTGCAGGCACTGGAAAAATATAAATACGAGCAGTCCCTCGAACATACAAGTCAGTTCATTGAAAAGCTTGAGAATGAACTAGAAGAGTATCAAAAGCATGTAGCTCGATTTAA
>V300016263_L3_WHPEAkcfEAAARAA-541_1_paired_trimmed_paired_merged_contig_149151
AGTGCTCCTGTTCAGGAGTTCTTAATTCAAATTGACTCTTCTCTTCTTGAATATGCATTAAAGAGTCTATCTGGATTGTCTGTAGATATGGTGAATTGTGACATGTGTTTATGTAACAGTCCCTGGCTTAAAAATGAGGAGCTAAATTTTTCAGAAGCTTTGAGGGATCTTGCATTTGCTTCTGGGTTCAATCCCACTGATCGATTTTCTTTGGCAAAGGGGATTGAAGGTGTGCGTAGGGTGAATAGAATAATTAGTGAGCTGCCTACCCATGTTTTTCCACTGAGA
>V300016263_L3_WHPEAkcfEAAARAA-541_1_paired_trimmed_paired_merged_contig_149152
CTGCGAGGGATTGTGTTATAGAGGACAGGAACTCGTTTGTTGCATTTCAAGCCAATACAGGCGTTGAGGTTCGGCAATTCGCTCATTTCTCTTTGTTTTTATTTAATCAGGTTAATTAAGCCGCTATTAATCTTAATTAATGCATAGGAATGTGTAAAACTCTATTGCAATTTGGTTGGCATTGGGAGAATTTGTTGTAGGATGATGGAGATGTTGAGCTTTTGGTAATTTACCTCATATTACTAATCTCATTTACTTCATAGGTTTGCACATTCCGTTTGGTTGTAA
>V300016263_L3_WHPEAkcfEAAARAA-541_1_paired_trimmed_paired_merged_contig_149153
ATTTTTGTTATAACTTGCAGCGCAAGCAATAGGTGTGGCATGAAAATTATGTCAGAACTATATGAATGATATATAATTCGATTGTATTAAGGTAGTAAATTAATGAGTGTTGTGAAACTAATTATAAAAGTGGGTGAGAGTGAGGACGGGAGAGAGAGAAGGGCTCACATTTATCTATAGAGGAATGTTATACCGTGGACAAGTAGGTTGTGGTGTACTGCAGTGAC
>V300016263_L3_WHPEAkcfEAAARAA-541_1_paired_trimmed_paired_merged_contig_149154
TGGATTAAATATATCTTTATGCACCAAGAAGCTGTGCTTGGAAATCTTTTAATGAAATACTAGAATCCCTTGCCAAGATTACTGTTTTAATGACTTTAAACTCTGGTGGCAACCCAGATATTGCATCAATTATGAAATCATTGTCAATGATCTTTTCTCCAGCAGAAACAAGTTGATCTCTAATTCCTTTCAACTTCAACAAGTACTTATCCACCGAATTTGTGCCT
>V300016263_L3_WHPEAkcfEAAARAA-541_1_paired_trimmed_paired_merged_contig_149155
GCAAAAAGAAAGCACTGAGACGGTTTTCCCTTGCTGCTACACCATTCTCTCCGGTGCTCAGTCTCATAGTAGACATTATCTATCTCCTGAACATAAATCCGTCAAATCAGCTGCAAAGCTACTATGAAATTCAAATGACAATCGGGGAAAAATCTCTACGGATATCAAAGATGTGCATACATTTAGACCATTGCATGAGTTTAATGGTCACAAAACTTGTGAAAGAACGAGAAACATTTGGATTCCGTTAGTCTCATATAATTTCTTGTGAAAAATTAGTGAATGAACAGGTTAAAAACTTTGTCGGACAAC
>V300016263_L3_WHPEAkcfEAAARAA-541_1_paired_trimmed_paired_merged_contig_149156
AATTCTTTACATGCACCAATCTCATTGAACATATTTGTCAATTATATTTGGTAATTTCTTGGGAGATGTTATGTTACACAATCATATTCTGTTATTAAAAATTGTAGTTTCCTGCCTATGTCCAGAAGAGGGTTCACATTCTATTTTTCTGCTTCCATTTCATCGAAACGCCCTTCCTTTTTTTACTTTTGTCTAAGAAAGGGGATTCTGTACACGCAGGCATGTGTAAGCTTACGTGATGGG
>V300016263_L3_WHPEAkcfEAAARAA-541_1_paired_trimmed_paired_merged_contig_149157
TTCTCACAGCTTATAAACCTATGAAAGGCTAACTTTTTTACGCGAGACAACTCTCCAAATTTGAAGTTAAAATCTCATGGATGATAATTGTTTCTGGTAATACACGAATTTGTACTTTTTAAGTGAATCTGAGAAGGGTGATTTGATATAACAACTCTAAGGTCATCTCTAATCGATTCGGCCAAAGGGCCATAGGGTTAAAAATAGTCTGAAATGACACGAAAACTGTCTCCAACTGAGGGCTAAGACAAAGGACTCGTGGGCCCCACTGGCCAAAATTGTGTAATCAGGCCAACCTACTGGT
>V300016263_L3_WHPEAkcfEAAARAA-541_1_paired_trimmed_paired_merged_contig_149158
TCGGTCTTCCATCTGATCTTATTGCAGATTATACTTTTATCAAAACCCATCTAGGTTCAAAGCTTGGTAATTTTGCAATTATGCGTTTTACTGGTGAGGCGAGCACTTTCTTATTCAATACTATGGCAAACATGCTATTCACCTTCTTGAGGTATGATTTGAGTGGTAAGGAAGCAATCTGTTTTGCAGGTGATGATATGTGTGCGAATTCAAGACTTAAGGTCACCAACCAGCATGCAAAATTCCTGGATAAGATTAAGCTCAAGGCTAAGGTGCAATTCACTGCAACCCCGACTTTTTGTGGGTGGGGTTTGTGTGAACATGGTGTGTTCAAGAAACCAGATTTAGTCCTTGAACGGTTGCAGATTGCTAGGGAGACCAGAAACCTGGAGAACTGTATTGATAACTATGCCATAGAGGTTTCATGTGCCTATAAAATGGGAGAAAATCTAAGTCTTTATCTTACTCCTCAAGAGGTTGATGCGCATTACAATTGTGTTCGTTTCATAGTCCAGCACAACCACCTTCTCAAGTCAAACATTCGTGATCTCTTT
>V300016263_L3_WHPEAkcfEAAARAA-541_1_paired_trimmed_paired_merged_contig_149159
CAAGTGTGTGAGTTAGAATTAATGAATGAATGAAGCGAATAGTACATCACTTGTTCTGATTGACCATACTAGCTTGACAAGATATAAAAAACACATAAAATTGCACCCGGCCATGCGGCCCATGACCTCACGTTCACATAAAGCAGTGTCAATGTGATGATGATTAAACTACTCTGGCCTTGGCAGCAGCAGCACCAATACTAGTGATGGACGTGAATGTGGACGG
>V300016263_L3_WHPEAkcfEAAARAA-541_1_paired_trimmed_paired_merged_contig_149160
GGGTAGAGGAAGAACCAGGAAGACTTGAAGAGAGACTTTAAGAAAAGATACGGAGAACTTGAAGCCAACAGAATACATGGCGCAAAACCGCACGTAATAGTGTTCTAGGATTCATACATCCGACCCCATTGTTGTATTGCAAGTCAAGGAATTCTAAAAAGAACACAAATTTTCTTATGAAATTGGATCAATCAGAATCTCAAAAAGTTCAGATTTAACAGCTGCATCGTATCATTTCTTTACAAAATAACATATAAAAAACCCCAGAAATTAAATTTAATTAGCCAAAGTACATGAAGAACACTCAAAGTTTGCACTT
>V300016263_L3_WHPEAkcfEAAARAA-541_1_paired_trimmed_paired_merged_contig_149161
GAGCAACGACACTGCCGCCTTTTTCTCGATCAAGATGGATTGCGAGGAGTACCCTTTCAACCAGCTGCCCCGTCTCGAGGTGAACGGTCTCAAGTTGGCACAGCAGCATGCGATCCTCCGCTACGTCGCCGCTCACGTTGGACTCGGACCTTCTGGAAAGCCCGAGGAGGATGTCGTTGCTGATATGTTGGGGTGCGCCGTGGAGGACCTCGCCTCGGCCTACACCAAGTGCATCTACTCGCCCGAGGCTACGACCCTCCTCCCCGAGTTCGCCAAGACGGCCGCGCCCAAGTCG
>V300016263_L3_WHPEAkcfEAAARAA-541_1_paired_trimmed_paired_merged_contig_149162
CGCATGTAAGGTGCAAACCTGCATAACACAGAATGTTGGAAACATGCAAGAGTTTGTCCAGCTTTAGCACTCCGAAAACGATTGTCAAATTTAGTGCACAGTTGTGACTTCATAAAGATTAGAGCCTTATCGATTGGCCAATCCTCACATGATCTCCCTGAATGATTTTCAATTGTTGCCATACTCTTTGAAAGTTTTTTCTCCTCGAAAGCATGGACTGCATCACTCATCAGGCTTTCATTGTGTCTGCTGTTCAAAGGCACTCTCTTTAGAAAGGTGTCAAGCAAAA
>V300016263_L3_WHPEAkcfEAAARAA-541_1_paired_trimmed_paired_merged_contig_149163
TTGTAAGCAACACAGATTCAGGGAAAGGCCCAGTGGCCTCATCCGGTTTTGATGCAAAGCTATGATTTTCTTCCTTCTTCTCAACGATGAGTACCCATTTGAAAATTTCAAGCTCCAATTTTGGTTTCTGGAGGAGGACCTATTTGTGTTGACAGGTTTTACAGTCATCGGAGGGAGAGAAGCTGCAGACCAATGTAAGAGTAACCCCATTGAAGCAGTTTTGAAGCTTCTGATTCAAATGCCTACGAGTGAAGATATTTTTCTAACGAAAAAAACTGCAGACTGTTACAATT
>V300016263_L3_WHPEAkcfEAAARAA-541_1_paired_trimmed_paired_merged_contig_149164
TCTTTGATACTATAATGTCACCATGATGTCATGTGCCACCAAAGCAATACCAGGTGTTAATTTTTCTCTACATGTCGTTATATCCTTGGCATTGTCACACTGAACGTCACGGTGGCGATATATCCATTTACCATAGAAGTTCCTCCTTTGTCTTATGGACCAATTGGCCAAGACCAGCAATGTTTCTTGTTTGGCATTTAAACTACAACAATCTATGGTGAGAGGATTTGAACTAGGATGCAGTGGGATGGGCATACCCATTGTGCCTTGATCAATTGGCCTAACCAATGTACAGGAGGATGTGAATGTTTTCAGTTCACCTAGCCACATATTCTCCTGAAATTTCGAATTTTAGGATCCATTTGAATGCAATAATGCTTGACCTCAGGATCAAAGGTATGTTCAGTAATATATTACACATCAGTGGTGATAGTCTCGGTTAATTTCAGAAACCTTCAAGAACAATCTCCGAAAGCAAATCTCGTCCAATTATTCGTGCTTAAGTTCAATGTCT
>V300016263_L3_WHPEAkcfEAAARAA-541_1_paired_trimmed_paired_merged_contig_149165
AAGCCACTAACTATAGGAGCCAATGATTGAACCTGAGAGATGACTGGCTCACTGGCAGTTGGAGCACTAGTAGGGGTTGAACTAACCACACTGGAATTTGGGGCTGAAACTGCAGCAGCAGGCCCTTCTGCAGAAATCATTGGGGTGGAATTTGGGACTGAAGCTGCAGCTGCAGGCTCCTCTGCTGAAACCATTGGGGTGGAAGCTAGAGGTTGAGATCCATTGGAAGCCATGATTAAACACACCTATTGCAATTGAAACTTTAACTTTAAACACACAGTAGAATACTCTCAAACATAT
>V300016263_L3_WHPEAkcfEAAARAA-541_1_paired_trimmed_paired_merged_contig_149167
AAACACCCTGTAACATATGAATGGCCTATGCTTCTAGCAAAATGTAAACAGTTACGTTTCAGCATAAACGCTCTTCCTCGTCCTTTGAGGTTAACCATATTCAACACTCATAATTGACCATATTATAAATGAAAGCTTTCCACGATTGGTACGCATAAGCATTTAATAACCTATTGCTTCACAAAGCCAACTAATTTCGCAATAGCGTGTCCAAATGTGCTCTATAACCCAACATCGAATACCGAACCCA
>V300016263_L3_WHPEAkcfEAAARAA-541_1_paired_trimmed_paired_merged_contig_149168
GAGAAAAAAAAGATAGGTTCATCAATCGCAAGAGAAACTTAAAGAGCATGGGGGAGAGGATACTGTAATGTTCCATTAGTGCATGTCCTTGGTTTGGAGATGCCATCTTGAGGCCTGGTGACCATTAGATGAATGGAGGCCGTGGTAGATTATGCAGAAGGCTGACTGGCATGAGCATAAGGCAATACGCTAGGCAAAAGATGCTGAGGTGGAAGGCACATATTGGATATAATAAACAGGTGCATGTGCAACTTGAGGAAATTTGGTTAGG
>V300016263_L3_WHPEAkcfEAAARAA-541_1_paired_trimmed_paired_merged_contig_149169
GCTCACCTGAAGCCGAGCCTCTCCGACCCCCTTCCACCAATTTTGGTGAAAATCGACGACTCGCAGTCATCTAGTTTCACAGCTTTTCGTCCTCGACGATCAATTTGACTGAGATTCCAGACTGAATCTTATTGGGATTTGGACAACCGACGCCATCTTCTTCGATTCCGACGTTGAGCTAGTCTCCGTTGTGAATTTAAGGGTCCTCGTTGAACCTCGAGTCGTCCTCGTCTGAGAACACCACCAATTGTGGCGGCGTCATTCAGTTTTTCCGGCGATTGCATGCGCCCAGCGAAGCTGGGGTGCCCGAAGC
>V300016263_L3_WHPEAkcfEAAARAA-541_1_paired_trimmed_paired_merged_contig_149170
TCTTACTTTTACTCTCGTCTTCCTTCTCTAAACCAACTCACTCTTGCCCTCTACACTTCAATGTTCTTTCTTCCCACTCTTCACTCCCAACTCCGATAACCATGAGTGTGTACGATACTTCAAGTGAGTGAGTGAGAGCGTCTAACTGTAAAAGCATTATATCATTTCCATTTGAGAAATCCTACACGAGCGAATTCATCAAAACTAATAAACCACAT
>V300016263_L3_WHPEAkcfEAAARAA-541_1_paired_trimmed_paired_merged_contig_149171
ACAGCCCCGACCTGACTTTGAAAACCTTCAGTCAATTCAGGCCGTCCTGGCAGAAGGTCAATTATATCATCATTACAAGCCCTCTTTGTGAAAAATTTGTGGAGAGGTTTTCCAACAAAATGAGTGATAGCATTGTCCCATGTGACACCCATGCCATTGATAAAATGAATGTCATGACTGAAGCGAGACAGAGCTGTCCACCAACGCCTGTCACTAGTGAGTGCACTTTCGTAGGTAACTAGGATTGCGCCCTTCTGGAAGTTGAGCCCTGTAGATTCTCCATAAGTTA
>V300016263_L3_WHPEAkcfEAAARAA-541_1_paired_trimmed_paired_merged_contig_149172
ATATTACATTGGGTCTAAGCTAAGTATACTTGCACAGTGAGCACTGGGAAGTGCTTAAGACTGCAAATCCGCATGTTAATTAAACTTTACAACTCAATTTGATAGGTTAACATAACATTATTTCCAAATTCACATCATGTTCCTCACTACCAAACGGAAGAAGGAAAAGAATAAATTTGAAGTTTTCAGATCCAGATCGAAAATTTACGAAATTGGAGAAAAAGAAAGAGGCA
>V300016263_L3_WHPEAkcfEAAARAA-541_1_paired_trimmed_paired_merged_contig_149173
GCATTCGGGAAATGTTACATTTTTTGTACTTGTTTCGAATGAATTCGCACATTTTATAAGGGAGTTTTAAGTATATCAAGGAATACTGTATTTGATTGCTAATCAGAAAATAAGAGTGAAAACTGGACCGAAAAAGAGACAGTGTGATGGTATTAAGATTTGTTGTAAACTTCAATAACTTTGTGGCCTCGTCCGAACGATTGCATTGCATGAAGTGTATTCTGTATGGCGTGGAATTTTACTGATTGATTACTAACTTGTTATAATAGGACCACTA
>V300016263_L3_WHPEAkcfEAAARAA-541_1_paired_trimmed_paired_merged_contig_149174
AAAGCCTGATGCATCTATTGCCAGCAAAGGCCACTTAAGGTTTGATAACATTGTTAATGTTAATATGGATCACTGAAGTTATGATATACGCCCTGCTTTTCTGTTTCTATGCCTAACCACACGGCTGTAATTTTCATTTACCTATGCACTTGAATTGTTGATTTGGAAGTGTGAAAATGAGGATTTGATGGTAAGAGGTGACCCTTTTCCACGCCTGCATGCCACTTCGAGAAACTTGCCTTGATATTGAATTTATTCCTTTTGAATTTTCCGGTCGGGAGACAATTACTCTGGCTAAGATGAATTAGTGGATCCTT
>V300016263_L3_WHPEAkcfEAAARAA-541_1_paired_trimmed_paired_merged_contig_149175
GATTGGCATCATGAGATGAAGGGCTAACACCATGCTGGACTTGAAATATTCGTTGTGCATTGGGCTCACTAGAAGCTCCTGAGCCTGACCAAAATGGGTAAGAACCCAGGCTCGTCCTTGGGGCCTCACTGAAAGCAAAACCAGTTTCAAAAGGATTGGAATTTATACTGGCATAATTGGTATTTGCACTGGTGGATAGCGAGCCGCGCTGGTT
>V300016263_L3_WHPEAkcfEAAARAA-541_1_paired_trimmed_paired_merged_contig_149176
AGGAGAACTGACTGGAGCAACTGGAGGCTCCGGGGCAGAAGATTCGTCAAGATGGGTTTGTGCAAAGTCAGTGATGACCTCTGTCCTCTGCCTGTGCATGATCTCCATTTTTTCCTCCTCGGTCCTCTCCACCTTCTCCTTGGCCATCATGCCCACATCCTCAGCCACCTTTGCAACTGCGCTGAGTGCGTTAGAAACCCATGAGGCCCCGGTCAATACATAAGGGTTGCTCATGATAGAAGATCCCGCACTGCTTGCCTTCTGCTCGGCA
>V300016263_L3_WHPEAkcfEAAARAA-541_1_paired_trimmed_paired_merged_contig_149177
TCTCTCTCTCTCTCTCTCTCTCTCTCTCTTAACAACATGAATACCAAGAGAGCTCCTTGTATGAATTATGGAATTAGAACTTGAGGTCGCCCGTTTCCATTTTGAATGATGGTAAAAAGATTGAACATCCATCCCTCTGTCAACAATGTAAAAGCTTAAGAACTAAGTAGCACACCTCTCTACTGACTACCTAAGGACACAACCAATAATACACAAATACTTGACACAATCCTATGCACTCATAATATTATCAACTCTATCATCCCCCCTCAAAGTCATGCTACGAACTCCCAAGCGTGAG
>V300016263_L3_WHPEAkcfEAAARAA-541_1_paired_trimmed_paired_merged_contig_149178
TATACATTAAAGAGGTGTGACTTTTTATTTCCTCAGAAGTTGTTGCATAGTTAATTAAATTGTACTATATGTGCATTGAAGTTCTTAATGTATTTGGCTTGTGTCTATTGCTTTGAAGGATTGCGTTATTCGTTGATTTGTACTCAAAATTTTCATTTCTTGGCCCTGTCTTGAACTGTAGGATGATGTATTATTCAAAGTTCTCCTGCAATTGCTCTCTGTACCTTTTTGTGCCGAAGAACAGTAAGGAATAAATATCCTACTTTTTTCATTT
>V300016263_L3_WHPEAkcfEAAARAA-541_1_paired_trimmed_paired_merged_contig_149179
CATCGGTCCTAGTCAGCCTCTTTCCTGTCTCTTGTGCAAGGGTAGCTGTCCATAGCGCTTACATGCGCGGGCTCCTGTCTGTGATAGAATAGTTTCATGCTCTTCCCCTCGCTCTGCCTTATCCAATCGGGGATTTCTTATAACTAATATCTGTCTTTTGATGCGGGTTTGAAAAACTTTTTAGATGGAAATGTTCGTTGCCGAAGGAAAAACTAATTGAGGAGGGAAAATTAAACTTTTTAAATGCTTTTCGTAAGGCAAGGAAGTCAGTGCAGGTAGGCGAGGGCAGTTCCGGTCTACGATTTATGGGTGTATATACCCTTTCCTTTGGTCG
>V300016263_L3_WHPEAkcfEAAARAA-541_1_paired_trimmed_paired_merged_contig_149180
GTAGTTCTTCTACCACGAGTGGAAATTACATGTGACATATATCTCCTTAAGTATTCTGCCATTTGAGGACAATTTACTAGGACATAATGATGAGCCATTTTAAACCTCGAGCGTTCTAGTAAAACAGTTTCAATAGGGCTTGTCGGTTTGCCTTGGCTACCAAATAGAGGAAGTCTTTGTCGTGCATCACCTTGCATCACATCATAGTTACATCCAGGCCTATTACAACGAGTAACAACAGAGTCCTCCATATACATGGAGCAAAATGATACACACTCATCCAAATTAACAGCCACTGCAATATATCCTTCTGGCTAACTCTTATTTTGCACATACGATTTTAGAAGATGTAAGTACCTTTCAATAGGGTACATCCATCAGT
>V300016263_L3_WHPEAkcfEAAARAA-541_1_paired_trimmed_paired_merged_contig_149181
GCTCCTATAGTTAGTGGCTTTGACCCAAATCTTCATGGGCGACTAACTAATGAGCAAATGCGACAGGCCCAGGATGAAGCTGCTAGGCAAGGTTATGAAGAGGGCTCCCGCCGTAATCAGCGTCTTACATCAAGCACGGCTGCTCACAGTGATTATGCCAGCATGAATTCTAATCCATTTGAAACTGGTAATGCCTATAGTAGGGCACCACGCGTGAGCTTTGGGTCTTACCCGACTTTTCCCGGAAGTGGAAGTGCCAGCGAGCCAAGTTCTCAGAGGATCTTTCCTCAACAACATGGGGTAAACCCTTCAGCTCATGCCTCTGATCTTTTGCCACATCAGGCCACTTCAGGAGGAAATACTGGGACTCCCTTCACTCTGGGTAATAGAGCGCCAAGAAATGTCACAGCTAACACTGGGGGAATGAGGAGACGTCTTGACTCTGTGGGTCTTAAGAACATCAGGTATGAGCCCCAAGCTGGAGTCGTGGCGAGCAATCAAAAGATCAGAGCAGTCGGCGTTGCGCTTATAGGCATGGGAATCCCCGAGCATCAACTCACAGAGGTGGGAGTTTATCTGGCTAGGCATTGCGCAGATGTTGGCGC
>V300016263_L3_WHPEAkcfEAAARAA-541_1_paired_trimmed_paired_merged_contig_149183
TATGCATCTTGATATTCCTCATTCCCCAGTTCTGTACTGTGATAATATGTTAGCAATTGCATTAACATTAAATCCGGTTCTACATCAACGCATAAAGCACAATGAAGTTGACATTCATTTTGTTCGCGAACGAGTTACAAAGAAGCAGTTGCATGTTTAGTTTGTGTCTTCCAGTGAGCAATATGCAGACATACTGACCAAGGGGTTATCAGCTCCTCTTTTTCAGACTCATTGTCGCAATCTCAGTCTCGATTCCACCTCTCCTAATCTTGAGGGGGGATGTTAAGGATAGTAATCC
>V300016263_L3_WHPEAkcfEAAARAA-541_1_paired_trimmed_paired_merged_contig_149184
AATGCTTCCTGAAATTAAAATTATAAAGCAAAATACAAATGACCTCTGATCTTCTTTAACTACAAAGTACTACATATAACTCCAGATATTACAGATCGTTCGATAAGGTGAATATTAAGAATAACCAAACCTAATAAACCAAATATTTGTCTGAAATTGAAGTAAATAAGTGCTTTAAACATAACACCTTTACTTCACCTCCCAATTTTGTGCTAAGTTGCTAGCCTAAAACCGAACATTTCCGGTACACCACGCCTTAATACACTTCTCCACACACTCTCTTTTAACATTTCTAAAACCCTATATCCTAACTTTGAATGCACAAGTTCATATGATTCAACTACATGCATCAGGGTGTACCTTTCAAAA
>V300016263_L3_WHPEAkcfEAAARAA-541_1_paired_trimmed_paired_merged_contig_149185
GACAAAATGCATCTATATTTTCTGGTTTACAAAATAAATATCAAATTATCAAAGCTTCTGTTATGCTCATTTCAGGAGAAAATTGTTTTTGAACCTCGGTAATTGATAACTCAATGGATAGCGAACTACCAGCATTAAGTTGATCCAACAAGATGGATTTTCGGTGATTTCTTACCCACTGTAGGAATTAGTAATCCCAAAAATGGTGACCCATAAAAACATGAAATTAGAATCCTTCATC
>V300016263_L3_WHPEAkcfEAAARAA-541_1_paired_trimmed_paired_merged_contig_149186
CCAAAGAAGGCAATAGAGCCAAAGGGAGGTTCAGGAAGTGCCATTTTTTTGAACTTGGAGTTAGATGGTTCCTGTATTTGGATGCAAAGAATATAAAATTTCTACCTCCAGGGAGGGATGGACTTGCTTCGAGGTCAGTTCAGTTCGACCAATTCATAATGGGTTGCAACCGCAATAGCCTTCTCCATAAGCAGCGTATGAGACTGAAACCAATTCTCAAGGGTTTTCAACAAGCACATCATCATCAATGAGCTCTGC
>V300016263_L3_WHPEAkcfEAAARAA-541_1_paired_trimmed_paired_merged_contig_149187
TGGTTCGTCAATGCTAAGCAGTGTGCACTCATCCCATGGTTAATTTAACACAATGAGGAAAATCCTAAGAGCAAATTCTTCCAAGCAATGCAATAAAACCAAATGAACCAAACTCATTTTATATTTAAAAAACAAGAACAGTAAAAAGAAAGAAAGGGAAACTATTATGCTAACAACCCCATTAAACAGTGACTTGAGGAACAAATTACTTTCAACTTACAGACAACAACATAAGAAAACATAATTGAATTAGCTACATTCATACACTACATACC
>V300016263_L3_WHPEAkcfEAAARAA-541_1_paired_trimmed_paired_merged_contig_149188
TTTCACTTCTTTGCTATCTTTTTTCTAAGGGAATGTGTCATTATCTTCCTCTAAATATACTTTTTTCTTTCTTTTGAGAAGATCGTAGGACAGTTACTAGAAGGCGGAAACTCTGGATCATATGCATCTAGAGTTAAAACCCAGAATATCATGATCTCCACCATCTAAATCACATACTAGAAGGTGACTAAGAAAACTGCCCCGTAACTTTGGGAGAAGGGGTGTCCCTTCGCAAAGGGAGTCGCAGTGAACAGGTCCGGTCAACTGTTTACCAAAAAGCACAGTCACCGCAAAGTCGTGAGACCATGTAT
>V300016263_L3_WHPEAkcfEAAARAA-541_1_paired_trimmed_paired_merged_contig_149189
AAGAAAGAAAGGAGACAGAGCGAGAAGCGCATCATGTAGAAGTGGGAACAATGAGTCGCAAGAAACTGCATTGAAAACATGGCACAAAAAACCTGTGTATGAGTGGCAAACGAAGGATCAATAGCGCAAATGAAAAACCAACATATTAAGATTTTGTTTTGAATACTGTTATACACACTGTTGCAACACAATAGTCGTATGTTTGAAAATTTTTGACGCTAAAGACAGCTACATAACGCTGAAATCATAGCACAGATAAACCTTTTTAAAGGAATTCTAAATAGCAATACAATTGAATGATTTTTTATTTATTT
>V300016263_L3_WHPEAkcfEAAARAA-541_1_paired_trimmed_paired_merged_contig_149190
ACATTAAAATAGCAAAACAGCCTCATTTAGCGAGGTTGGAGATGCTCTTAACAAGAGTCGCTTTAGCATGTTTACTTAAGGAAAATAGGAGATGAATGAAAGAATCGAAAAACTTAAAAACATGAAAGAGTAAAGAAAAATGATTTATTCAACTAGCTTCCCAAATTAATTTGCTTCCTGATTGTTAGGTATTTGATGACGTATATCAAAGAGAAATTCACAGTTTCGTGATTCCATGTGTTAATAATAAACACATAAAAAAAGTTAAAAACTAAAATGATTATCGTATCCATATTTTAATAAACGTATAAAACCCAAGGACC
>V300016263_L3_WHPEAkcfEAAARAA-541_1_paired_trimmed_paired_merged_contig_149192
GTTGAGGATACATCCAGTTTCATTCATAGTACACAATGAAAGAGTTTCCCACGTTACAGAACTACTCATTCAGATATTGTACATTTAGTTAACATGCAGTCCAAACAATGGCGTGAAGCAAAGGTATCAACAAGACACACAGACATTTGGAAAGCCTACATATGGTCTCACAAAAGCGTTGAGACACAAACACACAAGCAAACCTGAAGCCAGTAAGAGCAACAGCGGACAACATACCTCACTGGGGAAG
>V300016263_L3_WHPEAkcfEAAARAA-541_1_paired_trimmed_paired_merged_contig_149193
GGTCATCTGTTTATACATTTCTTTTATCAGTTCTCGGTCAACAAAACCATCTATGCTTGTGTATTGGACTAAATTACTTTCATACCAATCTTTCACTATATATTGTTCCCATCTTTTCAACTCTTAACATAGACTCTATCTGGTGCTTGTAGTGCAGTTTTTGCTAAACTTATTGTTCTTTTACCTGCTTTGATAAACCGCTTTAATTCTTACGTGATAATAGGTGCTGTGTA
>V300016263_L3_WHPEAkcfEAAARAA-541_1_paired_trimmed_paired_merged_contig_149194
AACTCTTGATTTATTCAATGTTACGATCTTTAAATTGGAAAATAAAATAAAATTGGGGAGGTCCTTTGTTCGGCTGATTAGGGCACGAATTTCAATTAGGGTTCGACAGATGTGTCGGGGTACCGGGAAAATGGGAATATTGTACTTTGTGGAATTATTATCCTGGGTTTGGATGAATTTCGGAAACGGAAATCATCTATTTGCAGATTTA
>V300016263_L3_WHPEAkcfEAAARAA-541_1_paired_trimmed_paired_merged_contig_149195
TCCGGAAGACAGGCCTATGTCTCGAGATATTCGGCAAAACAACCTGACTAAAAAATCTGTTCAACGAAAACACCGATAGGGTCGGATGAACCAGAATATAATGAGTTTCCATGCTTTTATGAGAAATGCCTTACGGATAACGTGCTTGAGCAACCCCACCCACACACACGCACAAGTTTCCCTCCATCTTCCCCCAGCGAAAGTATTGGGGCA
>V300016263_L3_WHPEAkcfEAAARAA-541_1_paired_trimmed_paired_merged_contig_149196
GTTTAAAAATTTGACTTCTTGACCGTTGACCATTGTTGACTATTACTCATTAGCACTGACCGTCGTTGACCAACAGTAAAAGTTAATCTCATTTATCTTATGGCTGATGCAAAAGGTTTTTTTTAGTTGTTAAAAATTACCAAACTAAACTTTTTCCTAACGGGTTGAAACGGGTTACCTGCGAGTAAACAACAGGTTTTTAATGGGTGACTGTCAGGTCTACTCAGAGGATGAGGGAGACGATTGCCAGAAGCTGCCATTGTATGCATCATCACAACAATGTACCACCAAAACTTGTCCTCTTACTAGCGTGCAACTTCTTCCCA
>V300016263_L3_WHPEAkcfEAAARAA-541_1_paired_trimmed_paired_merged_contig_149197
GGCTGTGCGTGAAATCACCACGCTTTGCCTGTTCAACTTGAATTGAACATCCATCCATGTGATTGCTATGTTGTAAGACACCTGCTGGTGCCCTCACGCAATAAAGAAGCACGTGAATGACGCTAAATGATACGATGGCATGACATGTGAGAGTGCATGCTCGCATGGATATACAACTGGTGACATGCAAAAATCTCCACGTGATGAAAGAGCGAG
>V300016263_L3_WHPEAkcfEAAARAA-541_1_paired_trimmed_paired_merged_contig_149198
AACAGAAGTAAGCCACTGCCTCTCGTTCAGCCCATGTGTTGCCTTCCAATTGTTTATTGAGACGAGGGCATTTGACCCCATCCCTCCTTGCCTGATCATGAAGTATTTTCTTTAAGTACTCACCATCAACACCTATCAATGGGCCAACTGAATGCCAAAAGCAATTTCCATCTGCATCCACATCAAATGAATGAAAAAGGTCAGGTTCATACTTCCTGCTAAGAATTATTGAGCAGCCATGGAGTTTTTCAGTGAGATCAG
>V300016263_L3_WHPEAkcfEAAARAA-541_1_paired_trimmed_paired_merged_contig_149199
TTTAAAATTTAAATTTATTAAACTGTAATAAATAAGAAGATGAAATTTAGTGTGATGTGCAAAAACAATTTTTGTGAAAGTTATGTGTCATTTGCCACGTGTCATGTTAAACTATCTACTAATCTTGGTCGAGTGGGCCTACTCATGGTAATGGTGTTCTTGGAGGTCAAAGACTCAAAACATGAACTGAAAGGTATTAACCTTTGTGGTTATGGTGACACATTCACTATTTGGATTGATTTGGGCAAGTTCTCTCTCTAATTTAAGGATCATGAATCAATCGCTCATACTGAGCTAATCTTAGTAATGAATGTCCACATATACGTGCAACTAATCTTAACAATTTCCTTTATTAAAAATTTAAAAGTATGAAAGCTCAAAAAAGAAAGCGAAATAATAAAAATAAGAATGGCATCTCGAATTTA
>V300016263_L3_WHPEAkcfEAAARAA-541_1_paired_trimmed_paired_merged_contig_149200
GTGGAGCTACGAAGGAACCAAGATGCTCCCATATCCATCCTGACTTTTTTTTACGCAAGAAAGTTTTGTGTTATGCCTATGATTTTCAAGGTTGTCCGTGGGCTTAAGGCTCCAATCTGACGTTTTTACTTTGATTTCTTTCATCGTGTTTGATTTGATATTATCATATTGGTGGCTCCTATGGAGTGCAAGCAATCCATTGCTTGTGAGCTTGAGAAGGACTTTGGTCTGCAATCA
>V300016263_L3_WHPEAkcfEAAARAA-541_1_paired_trimmed_paired_merged_contig_149201
AATTTTTTGGATCTTGCTTCTTGTTCTTTCTATATAATAATCTTTGTACATAATTCCAGTGGATCACAAAATACAACCAGAGCTTAATATCCCAGAAACTTAATAACTAATAAGACATTAAAAACTAAATTAAAACAACAAAAAGATTTGGAGCGCAGTCAACCAGTCAGTGTTGTAGTTCGTTCCTTTTTATCTCCTTGTCAATCAAACCTTATCATACCATTATGGTATGCCTGGTC
>V300016263_L3_WHPEAkcfEAAARAA-541_1_paired_trimmed_paired_merged_contig_149202
GCTCGAGCTGATGTCGAGAACTGGAGCTTTTGATCTCTCTGAATGGGTTGTTAATGGGTTTTGCGGGAAGCCTCTGGAACCAGCTGAGTACATTGGTGCAGTGCAGATCAAGAAATCAGAGATTAGAGGGCGTGGACTGTTTGCGACGAAGAACATTGATGCCGGAACTTTGGTGTTGGTTGTGAAAGCTGTTGCCACAGAGAGGGGGATTTTGCCCGGTCAAGAATTGGATGAGAATGCTCAATTGGTCATGTGGAAGAACTTCACCGAAAAAGTTATGGATTCCGTGGCTAAATGTTCGAGAATCTGCGATTTGATTAGTACATTGTCGAGTGGGGAAGATGAGGATGAGCTTGAGGTCCCTGAGATCAATCGCTTT
>V300016263_L3_WHPEAkcfEAAARAA-541_1_paired_trimmed_paired_merged_contig_149203
TATATTGCGACTTTCTGCATCCATCAAATCCTTGTCACCACCGAAGTGGATATTGTTTTTCTCAACTTTTTCTCTCAATTCAAGGCAAAACAAACAAAAAAAGACAAAATGTGCCTAGACAATAACATTAGCAATTTAAGTTTTTCCTGCACTAAACAGACACGAACTAAAAACCAGGTGCTAAAAAGGGGTATAACATTCTTACCA
>V300016263_L3_WHPEAkcfEAAARAA-541_1_paired_trimmed_paired_merged_contig_149204
GCCGATGGGAGTGCGTGGACTTTGAACCTGTCATCATTCCTCCACCGTCAACCTTTGCCACTCGGCCAATTGCGTGTCTCTTCTCGGCAACGCACTTTGATGTTAGGTGGTTGTTAAAGTGTTTTTTGCACTTTTTGGTAGATTGGTAGGATTATGGGAACGCTTTTTGCGCGGATGGCTTGCTCATCCTCATTTTTTGTTCATCTAGCTTGTTCGTGGTTCTTCCTCTTGATGGCAGTGGTGGATTGGCGATGATAGCGTAGCTACTGTGGGCTTGCTCCTTC
>V300016263_L3_WHPEAkcfEAAARAA-541_1_paired_trimmed_paired_merged_contig_149205
TACAATCTATATTTACAAGTTTGGTTCCAAATGTCTCTACTTTTGTTACTATGAAGTTGGATGATACAAATTATTTGGTCTAGCATTATCAATTACGATTGCTACTTGAGAGCCATGGTATTCTTGGATTTGTGGATGGTACGAAAATGTGTCATTCTCAGTTCGTTGAAGATTCAGACAAAGAAGTTGTTGAAACTGAGAATTATCAGATATGGAAAATGCATGATCTCAAGCATTGATGCAATTAATAATTGC
>V300016263_L3_WHPEAkcfEAAARAA-541_1_paired_trimmed_paired_merged_contig_149206
CATGGTCCCTCCGGCGCGCCCAGCAGAGTAAGCAAGATCCATGGATGGGTATTTTACATTATCAGGAGCTTTAAATGTCAATGATCCGAGCTTGCAAAGATCAAGCCGAGGCCAAGTAATCTCCGAACAGTAAACTCTGTCAGGCCAGGATAAAGTATAAAGGATGGGCAAACGCATATCAGGCCACCCTAGCTGTGCCAATACTGATGAATCCTGTGTTTCCACCATCGAATGTATGATGGACTGGGGATGGATGACAATTTCAATGTCATCATACTCAGCTCCGAAAAGGTAGTGAGCTTCAATAACTTCA
>V300016263_L3_WHPEAkcfEAAARAA-541_1_paired_trimmed_paired_merged_contig_149207
GATTGCCAAAAAGTGTGCAGGTTTACCATTTGTGGCAAAGGTAAAGACAATTTATTTTGTATTATTTATTTGAAGCTTGCAAATGAGGCTATTCAGAAATACATGGTGCTCTTCTTAGTGGGCCTAAGCGACCCATTAACCTTATTACAGATATTGGCCCATTAATATTGTTAGGGTCCTAACATTCTCTTTATCCATTAACATCAACATTATAATATTAGTTACCCAGCTTCTGTCAAACTACCA
>V300016263_L3_WHPEAkcfEAAARAA-541_1_paired_trimmed_paired_merged_contig_149208
TTCTTTTGAGCCTTTCATGCCCATTGACAAAAAGGGCTTTTGTTTCGTTGTTGACGTTAGCTTTCATATTCAAGTTCTTAATGACCCCGATGACTAATATGGTTTCATTATCATGGATGATGAGTGGACACTTTTTGGGAAGCTAAAGGGTAACAGAAGCCATGTGATTCGTAAAATTAGTGTTGAAGGTAGTGGGTACTACCATGTTAAGAAGGCAGAAAAACTTGCCAAAGAGTTTT
>V300016263_L3_WHPEAkcfEAAARAA-541_1_paired_trimmed_paired_merged_contig_149210
TTAAAGCAGATCCTGCATGATCAAGCTCAGAAGGATGGGGTGAATAGAATAATTAGTGAGCTGCCTATAAGTGGCCCAACTGAATGCCAGGTAGTTCCCATCAGCTTCCACATCAAAGGAGTGGAAGAGGTCAGGCTCAAATTTCCTGCTCAAAATCACTGAGCATCCATGAAGTTTTTCAGTCAAATCGGAAAGTTCACATTCATCTTCATGAGATCTCAATTCTCCGCCCAATGTCATCTTTGGCTTTAGAAAAGCTAGCATGATCAAATCTGTAGAGCAGCTTGTTATTTTCCACCTTCTAAATCCAGAAAAGAA
>V300016263_L3_WHPEAkcfEAAARAA-541_1_paired_trimmed_paired_merged_contig_149211
CCATGATCTTGGGCTGTCTCGTGTTGGTGGAAAGAGAACTGGAAAATGCAAGGACTTAAAGAATGTGCGCGTGAAGACTTTTGAGTTGTTCATTCTTCATCTTGATAGCATAAAAGAGGGCCATACTGTTGTAATTGATGAGATCCAATTATTCCCACCCGGTTACATAGATCTCATAATTCTTGGACTAAAGCAGAATGT
>V300016263_L3_WHPEAkcfEAAARAA-541_1_paired_trimmed_paired_merged_contig_149212
AAACCAGCGCGGCTCGCTATCCACCGGTGCGAATACCAATTATGCCAGTATAAATTCCAATCCTTTTGAAACTGGCTTTGCTTTCAGTGAGGCCCCAAGGACGAGCCTGGGTCCTTACCCATTTTGGTCAGGCTCAGGAGCTTCTAGTGAGCCCAATGCACAACGAATATTTCAAGTCCAGCATGGTGTCAGCCCTTCATCTCATGATGCCAATC
>V300016263_L3_WHPEAkcfEAAARAA-541_1_paired_trimmed_paired_merged_contig_149213
TGAATAAGAAGGAGAAATCCATACATCGGAATGTATTAATTCCAAAGGACACGATGACTGGGAAGAAGATAAATTAAATGGCAACTTATGACTTTTGCCAAGGGGACAGGATGAACAAAAGTCGTAGGTTGCATTACCAGTTAAAGGTAATTTATTTTGGGAAATCAGACGACGCAAAACAGAAATTGCAGGGTGACCTAACCTAGAATGCCAAATAGCATCCGACACTCTAACACCAAC
>V300016263_L3_WHPEAkcfEAAARAA-541_1_paired_trimmed_paired_merged_contig_149214
CCTCGGCAGCTTCAACCTCCTCCCTCAATTCTGGCTCAAAGTCAGGGCTTTGTCCTAGAAAAATCTTTGTCTTGAGCCAGGGATCTCCAGTCAATTTAGCCTCACGCACACCCTCATCTGCCCCCACCTGACTTTGAAAGCCTTCAACCAATTCAGGACGCCCTGGCAATAAATCAACAATATCATCATTACATGCCCTCTTTGTGA
>V300016263_L3_WHPEAkcfEAAARAA-541_1_paired_trimmed_paired_merged_contig_149215
TCACAAAGAGGGCATGTAATGATGACATTGTTGATTTATTGCCAGGGCGTCCTGAATTGGTTGAAGGCTTTCAAAGTCAGGTGGGGGCAGATGAAGGTGTGCGTGAGGCTAAATTGACTGGAGATCCCTGGCTCAAGACAAAGATTTTTCTAGGACAAAGCCCTGACTTTGAGCCAGAATTAAGGGAGGAGGTTGAAGCTGCCGAGG
>V300016263_L3_WHPEAkcfEAAARAA-541_1_paired_trimmed_paired_merged_contig_149216
CTGAGGCTAGTGTGCGTTGTGTTGCATTTTGCTTGGCTGTCGAGAAAATTCGGATTAATGAAGAAACCAGAAAGTATTGGAGTTTATGATTTAAGTGTTAGTTTTTGTATTCGTTATAATTTATGGCGTGAGATCTTTTCCTTTCTTTTTTATTTTTTATTTTTAAATTTTCGTTTTAGTCTCAGAGAAGAAAATTAAACTGCTAATTTACTGGATATGAATATTTTAGCGATTGAAAATGGGGTAGTTTGTGGAACGTCTCGAATTATGAGTTAATCTTTGGTGAA
>V300016263_L3_WHPEAkcfEAAARAA-541_1_paired_trimmed_paired_merged_contig_149217
AACAGAAGTAAGCCACTGCCTCTCGCTCAGCCCATGTGTTGCCTTCCAATTGTTTATTGAGCCGAGGGCATTTGACCCCATCCCTCCTTGCCTGATCATGAAGTATTTTCTTTAAGTACTCACCATCAACACCTATCAACGGGCCAACTGAATGCCAAAAGCAATTTCCATCTGCATCCACATCAAATGAATGGAAAAGGTCAGGTTCATACTTCCTGCTAAGAATTATTGAGCAACCATGGAGTTTTTCAGTGAGATCAG
>V300016263_L3_WHPEAkcfEAAARAA-541_1_paired_trimmed_paired_merged_contig_149218
TTAAAAATTGTCAGCGTTGCAATTCATTCCACAATGGAAGAATGGCCTTGCGCCAGGTTTTTAGGGACTCCAAGCTCCAAGCTCTTTTAGATGATTCTGAACTATCAATAACTCACGAGGTGGATGCTGAGGAAGTATTGGTTGTAGAACCTGCTGCTGAAAGTGTTTCAAATCTTAATGTCGCTCCCCTTGAGGTGGTGCCTATTGAGAGCATTGGGTGTAACTTGGTTCCCTGCAAGTGTAGCTTGAATTGCTTCTTTACATGGCAATCTAGTTTTCCTTGACTTCATTGGAGGGGCGCGAGGGCGCGGGGCTAGCTTTTACTCAAGGGATCTGAAGGGTTATAGCTACACAGGGTTTAGTCATGAATCAAGGGGGTGGCCAACCTTTCTAGACAAATTCCTCAGTGATAATAAGATCCCTCAGGGATTCTACAACCAATGTCTAATACAGGAGTACAGCACTGGTCATGGTCTATCTATGCATCGTGATGACGAAGAGATTTACGATATCAATCACCAAGTTTTGACTGTTAATTATACCGGCCAAGCCATCTTCTGTATTGAATGTTCAGGATCAGGTTTTGAAGTTCAATTAGATGGCCCTCAAATGCTCCTCATGCCTTTTGGGTTTCAGAGGGGGCGAAATCACCCTCAAAAGGGAGGATTTCCTTAACCTTCAGGCTATCTAAAGAGAATGATCACCAAGTTCCAATTCAGGAGGTGGTTGCCATTGAGCACAGTGATTCAGATGATAGGGCCGCTTTGAAGCAGATGGAGAGAAGAAGCTGCCT
>V300016263_L3_WHPEAkcfEAAARAA-541_1_paired_trimmed_paired_merged_contig_149219
TCAAGGATGCTACATACAACATACTCATAAGTAACGCCATTTAATATATTTATGCGGTACTGTAAATTAATAAAGCTAATTATGATCAAAATAAATGCGGAATTGGAAAATTGTTTACACATATATATACACAATGAGTAAACTGATCAGAGTTAGAATGACTCCCCACGTAAAGCTCTGAGCACCCTGGACTGAGGAGCATCAGGGT
>V300016263_L3_WHPEAkcfEAAARAA-541_1_paired_trimmed_paired_merged_contig_149220
CGAAACTTTCTCCGTTCCAAATAAATAAGCGTGCCACTCGTGACTAGTTATATCTGCTTAAGAGAAGCAGAGAAGGGGTGGGGAGCGTTAGAGGCGAATCAGCTTCCGGGGTGTAACGACCATGCCTATAACCATGTCATTGGAAGCTGCTTCACCCAAAAACGAAAATATTTACAGTAAATGATGTCACAATTGATGCATTTTTCTGTTACAGCATATGATTGGTTTTTAATAAGGTCTGCAAGAATTTTCTCTTTTTCTCAGAGAAAGAAAGGAAAG
>V300016263_L3_WHPEAkcfEAAARAA-541_1_paired_trimmed_paired_merged_contig_149221
ACGGAAACTTCGCCACTCTGGTTGACATTTCAAACATCAATATGAAAGAATATACTTGCACATAGTGATGTTTTCCTATGTGTTATGTTCCTTGAAACTTCTTGAATGCTTATAAGTTATATCTACCTCATCCTAAAGCAGTGAAAAGTTCATCTAAAATTCATCCATGACAACTTGACTGGCAAAGACTGAAAATTTGGAACAATGGCATTGATTTAGTTTAAGAATGCATATGGTAGCTTCATCACGACTAGGGAATTATATCTGAGGTTA
>V300016263_L3_WHPEAkcfEAAARAA-541_1_paired_trimmed_paired_merged_contig_149222
TGCACACCTTCAACTTGCTCTGCATTCTGCAATACCATGATCCTTTTTTGGTTTTTTATGGAATGATTAGTTAAAAACAATTGTTGTGAGTAGCAAAGTGCAGGAACCAAAAACTCTGTCTATGTGGTTAGTTGTACGAGAAGCTAAGGGACTCTCAGAAAAGTGGAACTCTTCATGGATTCTCTGTCATCTCATACTTTGCACAATACTTTATACTATTAGCAACAAAATTGACGTTAAACTTTGAGGTAACAGAGAG
>V300016263_L3_WHPEAkcfEAAARAA-541_1_paired_trimmed_paired_merged_contig_149223
AACGATGATTTAGGAGGCTTTCCTCACATGGATTAAGAGAGAGATGTATATCATTTGAAACTTTTAATAGCATTTCCATTAAGAAAAGTACTCCACCTCTGCGTCGAGGTTCTTAAATAAGTCAATTCACATCTTCGACCTATGCTGCTATGCTATGCTATGCATAACTCCATTGAAAAGGGGGAGTTTCTTTTGTATTGGCTGCAAACGAAGTGCTACATCAAACTGTTGTCTCAACCGTACAAATTCTTAGGACCGAACCACTGGATCACGTGAACGTCTAGCCGAAGATACATTA
>V300016263_L3_WHPEAkcfEAAARAA-541_1_paired_trimmed_paired_merged_contig_149224
CACACAAACTAAATTTTACAGTTCTTTTAAGTCACACCCAAAGATAATCCTAACATGCAAGTGGTCTACCACAATTGTGGATACGAGTGTTATCCTTGCACCACGGCGTGAGTTTGAATCCAATCAGCTCCCTAATCTAATATCTAATCTATTGTTTGACAAAAATTTAAAAAATTAAAAAATCCTAACCATCATCTGATTTAAAAATGAAACCTGCTCTATCTCTTCACCAAAAAAATTAAAAAAAAAAAACTGC
>V300016263_L3_WHPEAkcfEAAARAA-541_1_paired_trimmed_paired_merged_contig_149225
CTTGCACCCTGCATATCATATAGTAAGCATGCCAAAATGAGTTGATATAATTCCCGACAAATGTCTCAGACTCCTCCCTAAACATCCATGTATCGTACAAATTTATGGAGTACAATAGTTCTGCTTTTGCTGATAACCATTGCCACTATGTTTTGATATGTGAAAAAAATAAAGATCATCTCGAATTTAACAAAAGAAAATGAACAAAACACATAACAAAAGGCTCTGTCATAAACCGCCTGAAGAGTACTGGTCGGCGA
>V300016263_L3_WHPEAkcfEAAARAA-541_1_paired_trimmed_paired_merged_contig_149226
TGCCCCATTACTTGAAGATCCACTGCCTGAATTGTGTGTTTGGAAATGCAATGGTTTCATGGAGAACAAAGAGATAAAAATCCATCTCACTTTCCTCGACAGAAGCCAAGTACAGGACGATGACTGGTGCATTCTGTGAACTCACTTGGCTACGGTCCTACAGAGTTTGTTGCGTGATTTACAATTACCACATGCGGAGTCCTCACTGCAAGGTTAGAGTTCTTGATATTCACTCTCCCAACTTAAGGGGGAGGACTAGAAATATTTCACGACAGCAACCCGAATTTCGATAGTTGTA
>V300016263_L3_WHPEAkcfEAAARAA-541_1_paired_trimmed_paired_merged_contig_149227
TCTTCTGAAAAATTGAAATTGATCTGTGAAGTCAAATCCACTCTTATTACCATTCACCGAAGGTGAATACCTACCATATCACAAGAATAAGGAAATACGACTTCATCTAATCATTTACACATTTGACTACAGTGTTCATGGTATTGGTAACCGGCAAATTCTCAGGATACACGAAAACTTCTTCTGTATGCGTTTGGATCAGATCCTCTTGCTTTTTGAAAATGTTCCCGTCTCAGAGAAGTAGGTGCTTTGA
>V300016263_L3_WHPEAkcfEAAARAA-541_1_paired_trimmed_paired_merged_contig_149228
TTGAAGGAACATTGCTGGTATGCTTGATTTTATCTTCAGTGATGATTTTTCATATGTTCTTATGGTAACCATGTCATTGCATATCTTGTGCCTGTCTTGGAACAACGATAGTCAAAAACTGAGTCATGTCTGTGCTGTGTTTCCAGTGGAAGTAATAGACAGTTAATCCTGTTTACATTGATGGGTTTGCAGTAGATAAATACCATGGAATAGACCCGTTCATCTTGTTGATGAAGCTCTTAAGGGTTTTAATAAATCTAATAATCATGTTAATTTTTTAGGACAAGGGAAGCAGTTACCCCAGAAGTAGAGATAGTAATAGTTCAGTTCTTTTGGGCCCTATATTTCATAATC
>V300016263_L3_WHPEAkcfEAAARAA-541_1_paired_trimmed_paired_merged_contig_149229
TGGAGTTTCGGTGACACCACCTGACAAAATTTCAACTAGTTAAAGAGGTGATTTACCCAAAGAATAATATAATCAAGGCAAACCACGTAACACCACTCTCAACAAAAAAAAAATCCAATCGATCACAAATTCCAGTTCTTTAAATAAGCTCACAAGAAAACCATAGCAAAACTCTTGCCCAAAGTAGCCAGAGTAAAATTTAGGGATACCTCGAACCGTGACATATATGGCCCGATGTGGAAGCTCCAAAGATGGGCAAGCATGACAAAGGG
>V300016263_L3_WHPEAkcfEAAARAA-541_1_paired_trimmed_paired_merged_contig_149230
ATAAGACCTGGCCATTAGGAATTTCAGAAAGCGAAACTGCTCTCAAGTCTAGTAGCATTCTTTCACATTCTTACAACTGGAGTTAAATGTGTCTATAAGGTTAAATCTTGATCAGATTGTCTCCATGTTTTCAAAGTTCCGAAACCAGTATCAAATTCTACAACTTCACCAAGTATTTTTGTTTCATTTTAAGCAATACAATCACATAATCGAATAAAGTCACGGACTTTCGGAAATATACTCACTCTCTGACCAGAAAT
>V300016263_L3_WHPEAkcfEAAARAA-541_1_paired_trimmed_paired_merged_contig_149231
AAGAAAGACAACGAATGTAACTGGAAAAACAGAAAAATTAGTCAAAAAAACAGTTTATCTATACATGTCAAAGGTGTATGCATGCATCTAGCTCATTAATGAGCATGAGCACAAGCATTACTTGATACCGCAATTGCGATTAGTCATCATATTCTTTCTAAATTATGGACCAGTGAAAAAGCTAGAACAGGATAGCCTCTTCCACTCAAGGCTACGTACTTTTATATTAGCGTACGTGTATGATATCACAAGTTACTTCAGCGTGATTAAACAAAAAAACAAAAAGTTCAACCTTTTTATATTTCCAGTTTTCTTATTAAGTAATT
>V300016263_L3_WHPEAkcfEAAARAA-541_1_paired_trimmed_paired_merged_contig_149233
TGCAGCAATATTGAAAAAAGAATACCGGAAAAAGGTGGATATTACCTTTCCTTTCTTCTGTTTCATTAATGGGAATTTTCTCTTTTTCCCTCTCATTCTAAGTACGACTTGTGAAATTATTTATGTGAAGTAGAGGAACTACTTTATTGTGATTTGACTTTTGACAAAAAAGTGGTAGCATTAGTGGCTGAATACGACTTTGAAGAATCTGATGTGCAGTAGAGTTATATTATAGATGACTAAGTCGTGATTA
>V300016263_L3_WHPEAkcfEAAARAA-541_1_paired_trimmed_paired_merged_contig_149234
GTCCTTCAATTGCTTCTCTACCTAGCATGTCTAGTAATAAATGAGAGTGCTGGAAGAGGAAACAGGATGAAAGCGTATAACAGATGAAGGAAAGCTAAAAAATCAATTCTGTAAAGATTTAAGGAAATATGTTTCTTTTGGGGGGAAAAACAAACAGGGAAACAATTTCAAAGCATTTAGGGTTTTTCTTATTGTGTTCTAGTAATGGTCTCAATTCATCATAATGAACAAATTATATGGTCTTGTACTTTTTTTCTAAAAAATTATTTCCTGGAAAAACTAAGAACTTGTTGATATGTTAAAATAAATATA
>V300016263_L3_WHPEAkcfEAAARAA-541_1_paired_trimmed_paired_merged_contig_149235
ATGGTGTTTGGGGAATATCACGATCGGATGTGTCAAGATGGGTAAATCCCCCAGTGATTTGCTCTGGCGTGTCTACTAGCAGACACGTGATGCATTGCGAGCATAGCCTATAAAGGTTGCACTAATGAGCCTAGGCCCATGGGAGCTACAGAGCATACTAGGAAATCCTTGATAATGCAAGCCTAGGAAATCCTAGTAGGATGTTGGGAGGGAGACTACAGAGCATACTAGGAAATCCTAGTAGGATGTTGGGA
>V300016263_L3_WHPEAkcfEAAARAA-541_1_paired_trimmed_paired_merged_contig_149236
TTTGAGATGGTAATGTTGTGATTTGATGAAAATTTAGGTGGTTATGTTGGTGGGATTTTTTTCTGATTGTAGTTTAATGGGTTTATCATTTATGTTTGGTTGCGTTTGTTTGATTATTTGGGGCAAGAAAGTAGCTTTATTTTAATGTTTTGGTTTTTGTATTTAGGGATGTATTTGATTGAAGCTTACGTGGGTTTATGATTTGTTGTTTTGTTACAATTCTCTTACTGTCATTGTTCTTGTTCAACTTATCTTGTGGTACTGTAGTT
>V300016263_L3_WHPEAkcfEAAARAA-541_1_paired_trimmed_paired_merged_contig_149237
GACACCTGCCACATCATTGTGACTGGAAAATTCCTTGTTCTTTTATGACGCCAGAAAACGGTTCGCCGGAGCATCGACATCATCGTCAGGTACGCCGTAAAAATCGTCGTCCCCGCAGTCCCATTTTCGTCGCCAGTGCAAGTCCTTTGTGCCAGAGCCAGAAGTAACGCGTCTGGGGGGAAGGAGGAGAGGGTTCGCCCTGGACAGAGGTTGAGCACAAAGAGAGTCCGTGTACCTGTTCTCGCCGGAAGGCAGAGGTAGAGCGGGGCAGGGGCATCCCCTGGAATGATCCAGACGGCCACACTAGTGGCAAAAAATGCGGAGTCCCTCATGTTTGAGACGGATAGTGTAGGATTCGCGGGTGGGCCACGGGGC
>V300016263_L3_WHPEAkcfEAAARAA-541_1_paired_trimmed_paired_merged_contig_149238
GGACATGGGGTACCTAGCTGATCATATGGGATCATCCAACATCATAACTTCTGCTCAGGGAGAGGAGCTGAGAAAGCAAATTGGAGCACCAGCTTATATCGAGTGCAGTTCAAAAACTCAGCAGAATGTCAAAGCTGTTTTCGATACTGCCATTAAGGTTGTTCTTCAACCTCCGAGAAGGAAGGATATGGCTAAGAAGAAAAGGCACCGGAGATCTGCTTGCTCAATTGCGAGCATTGTCTGTCGAGGCTGTGATGTT
>V300016263_L3_WHPEAkcfEAAARAA-541_1_paired_trimmed_paired_merged_contig_149239
TCCAGTTTAGTCTAGTCTAAGCCAGTCCAGCTTAGTCCTTGAAGCTAATCCAGTCCGAGATAGTCCGGCGCAACAAACGCCCCCTTAAAGTATAGGCATTGTGTATGAAAAACACAAGATTACCTTAGCTCTTTGTCTAGTTTAGTCTGGTGAAGTTTAATTAAGGGTAACAAACGCATCCTTAGAGGATTAGTCACTTTGTCAGTAGGGGTCAAAACCTCGCCTCACTCCTGTGACATGATATGTTTCCCATCTCATTATGGGTGAGTCCCATACTTCACTTTGTGGATTGTGGTCTCACGCACTAATCCCTACAGGTGC
>V300016263_L3_WHPEAkcfEAAARAA-541_1_paired_trimmed_paired_merged_contig_149240
CAGTAACTATCATTCTGCTCACAGTCAATTAATAGCATCTTTGCCAGTTTTCCAGAAAGAAACCATGAACAACTAGAAACAAAAAACCAAAAAACAAAGTGATAGAAAGGGTTAGAACAAAAAAAGAAAGTGCAAAGCTGAAGAAGTGCCATAAAGAGAAACAAATCTTCTACAACACAACTGGAAACAAGTAGAGTGTTCCCAGTAAAAAAAAAGTATCAAATGAACAATTATACAGGAAAACAAATTGGCCAGCAATATACAATGGCGAAAAATGTCTTACGAAGAATGCCAGACAAAACACTGAAAAATAAATAG
>V300016263_L3_WHPEAkcfEAAARAA-541_1_paired_trimmed_paired_merged_contig_149241
CAACTTGAAAAGGAGGTCAAAATTTTTTAGAGAGGGTACATATACATACATACGTATTAGTGTGTTGAGTTTTGTAGTTTCCTATATGTACCTACATGACTTATTACTTTGAGTAAATTCGGTATGATACCACCGAGCAACTCAGAACTAAATATTCACAAAACACCAAACAAAAAAAGAAATAAAAAAGAAAAAGGCAAGACTCTTTGTGTCCACGTGATTTTATTCA
>V300016263_L3_WHPEAkcfEAAARAA-541_1_paired_trimmed_paired_merged_contig_149242
AATGCAAGTTTGCTGGGTGGGGATTACACAGGTAAGATTTACTACACTACATGTTTTACTAGAGTGCCATATTATATAAAGTTTCTTGGACTCTATATGTAGATATATAGATTTTTTTCAGTTATTGAAATGGCAATTTGATCATGAAAATTAGAATGGCTTCCACCTCTCCATCAAAGTAGAGATTTATCTTACTACTATTCGTTCAAAATCTTTGCATATTTTGTGATTAATTACTGGGTTCCAAAATTTTCTATTTATGTTTTTCAGATGTTACTCAGAGTTTA
>V300016263_L3_WHPEAkcfEAAARAA-541_1_paired_trimmed_paired_merged_contig_149243
GACAACATGCACATGTATATATATTATAACATGAATTGGATGTGCGTGTTTAAAGTGGTATTAGAACATGAATTAGTATCGATCATATACAAGTCTACAGTATCTGGTAAGAATGTGGATTTTATTTTATTTTATTTTATTTTTGATATTATCACGTACCAACATGAATGTCTGACAATATATCTTACCAAATTAATACCAACAGTGCACATGTTAGGTATTGTAAATTAGTAGTATTCGATACCAATAATCTGTTTCCTAGTTGAAATGCTACGCTG
>V300016263_L3_WHPEAkcfEAAARAA-541_1_paired_trimmed_paired_merged_contig_149244
TGCACCAACATACTATTACGTAAGTAGAATGCTTTCCCTCACTCGCTCTAAATTCTAAATACTGTTTTTTATTTTTCTATTTCTTAGTGTTGAGTTGCGTCGCTTTTGTTAAAAACATTTTGTGGGGTTATTTGTTTCTTGTGAATGTTTTAAGTGGATTTGGCCTTTGATAATTGACTTGATTAATGAATTCAGTCTTTTAAATCAGTGTGTTGGCAGTGAAGTTGATTTTGTGATTTATCTTGTTTCTTGTTATTCATATTTTTGTGAATTTG
>V300016263_L3_WHPEAkcfEAAARAA-541_1_paired_trimmed_paired_merged_contig_149246
AGCACGATCATGAGAGCTTACCTGAAGGGGATCCAATTCCGCACTTTACAATGTTGTTTTCTCAGAATCTTTCTACGGTGTCTTTTCAGCGTCGAATGTGGACCGAGTTACTGTACACCTAACCAATTACATGCCACCCTTTCTCCTTTTTCTTCTCTGTTTTGTGGGGTCCACCACTTTGTAATACCCACGTCTTGAGACAGATTTTTTTTTCCTTTCTATTTCTTGTTTAAAGAGTTTGACTGTTGAATATTTATATTTGGAAAATGTCATGGACGAGATATTTTTGGAGTCGGGATCCTCGTCGGATCTTCTCTGTTAGTATCATGCCAATCTATGACTACA
>V300016263_L3_WHPEAkcfEAAARAA-541_1_paired_trimmed_paired_merged_contig_149248
CTCTGTTTTTGGACCTTGCCCAAGGGAAAAAAAACACAGCACTCAAAGCGAAGAGACCTTATATCTCCCATTATCTGACCACGTACATCGAAATGGTTTAGGGTTTACAGCCAGAACAATAGCTAAATTGACTTTAAGTTTTACCATTTGTTTCATTCACATACAGCAACAGCATTCATCAATCACAGAGACCGGATTACACACCATTGAAATAACAGGTTACATAATCGGTTAGATCATTCCAC
>V300016263_L3_WHPEAkcfEAAARAA-541_1_paired_trimmed_paired_merged_contig_149249
AAATTCTGCTATTCTCCAAAAAACATTCAGAACTTGGAAGGAATGTTCAGATACTTGTATTGTATTTTGCTCGGATTTACTATCACTCTTTTGTGCATTTTGTCTATGTGGTTGCTTTTTACCTGGAAATTAGGTTTACATTGGTATCTTAGGACTATGAAGATTGCTCTTGATTATGGACTTTAGGTGATAATTCCTTCCATGCA
>V300016263_L3_WHPEAkcfEAAARAA-541_1_paired_trimmed_paired_merged_contig_149250
TCTCCAAATTTTAGTTTTTTCGCCAGACGTCCCTTCTCTGGCCTTCTTTTGCTCTTCAGTCTCTCCTTCTTTGGGGGTCGATGTCAAATTGTAATGAACCGGAGGGGTATCAAATCCGACAGCAGGAAACTGGGTCTTATCAGATGACCCAAAAACAGCAATGTTACCAAATAAATATTTACAATAATGGTTGCAGAGGAGAAGGTAAAGCTCTCTGCCTTCAAAGCTTTCACCTTCTTTGAAGCTTTCAGGGGGAGGAACCGTCAGAAGTTCCTTTCCCGGGT
>V300016263_L3_WHPEAkcfEAAARAA-541_1_paired_trimmed_paired_merged_contig_149251
ACGAGCAGATAAAGGCCCAGAGCGAACAGATGAGGGCCCAAAACAAGCAGATGAAGGCCCAGTACGAGCAAATGAGAGCCCAGGGCGACCAGATGAGTATGATTGTACGGACCTTAGTGATGTCCTGTCTCCAAATCCCGATGGCAGCACCTGATCTTGCTCCACATTCGACCTTACAGCCACTTCGCTCAACCGATACCCAATAGTCTGATGTATCAAACCTAGAAG
>V300016263_L3_WHPEAkcfEAAARAA-541_1_paired_trimmed_paired_merged_contig_149252
TGGCATATAAAAAATTGTAAATATAAGCCTTCTTAGATCCTTGCATAAAAAAAAACCTGCAGCTGATGTTAAACAAAAATTAAAAAATAATAAATAGAAAATTAAGAAGCAAAAAGCATTAACATTTGAATAACATAAAAGGGTATGAGTCTTGCTCTTCATTTTGACGATCTGTGATGACCAAATAGTCACAAAATCTAATCCTCATAGGTTGTCAAATTGAAGACCTTAGGAGAGTACGAACTGAAAATCAAATAAAAAAAATCAACGGTAAAAAATTAGTAAGAGTGTGAAAGGTAAAAATTA
>V300016263_L3_WHPEAkcfEAAARAA-541_1_paired_trimmed_paired_merged_contig_149253
AAAAAAAAGACAAAAATAGGAGATGAGAGAATCCAAGTCCGTAATAATTATCATTGTGACGGTTGAAAAATTTATCGGCGTATCTAGCTAGTATTATTCCCAGAAAATGTTGAATCGTTGGCTTTTGCATTATGAATGTGCGCAAGTGTTGGACTGATGAGAATTGAATCAAGTCCAGCAGAAATTTAAATGCACGTCTTGGCTTGCCCACGTCAAGTTTGTGCCTCTGGGCTCTGGCAAGGATCACACCAAAACTGAAAGTTTTCTTTAGTTTTCTATTTTTCTTTTAAATGAATGGGTAAAAATCTGTTGACGAATTATTGGAAACTTAAATTAAAATATATAAGGAAATGAATTGTTTTCTGCTCACATGTTTTCTTCTCTTGTTTTTCAAAAGAGAATCAATGAAAAAGGTTAATTAGGAGCGCATAAGAAGAAAATAATGTGTATAAACCGTCTTTAT
>V300016263_L3_WHPEAkcfEAAARAA-541_1_paired_trimmed_paired_merged_contig_149254
TGTGCAAGGCAAAGGAAGTGTACGAATGGAGATAGATGGACGTATACATGTGATCACAGGTGTGTTCTATGTACCAGACTTGAAGAATAATTTGCTAAGTATTGGTCAGCTGCAGGAGAAGGGGCTCACAGTCCTCATTCAACAAGGAAGGTGCAAGATCTTTCATTTTGAAAAAGGTCTAATCATGGAGACAAAGATGAGCACCAACAGAATGTTTGCAGTGGTGGCTCGAAGCCCTGAAGAGCAGAAGTGTCTCTCCTCTCAAACAACTGATCAAGCACAGTTGTGGCATCATCGCTATGGACACCTCAGTTGGAATGGGCTCAAGGTGCTT
>V300016263_L3_WHPEAkcfEAAARAA-541_1_paired_trimmed_paired_merged_contig_149255
TTCAGTTCGTTATCCTATATATTGATTTTATTTTGATCTTTCTTATAAATCAACCTGATGGCCCAGGAATCGAAAAAGATGAAAATGGCTGGGTTGTGCTGGATTTCAATAATAGCAATAGCAATACTGCTGTTAAGTTCCACGATTCTGAAAACAGACGCTGAAGTTGCTGCCGCAGAGTCTAACGAAGAGAGCTTAAATGAAAGTGTGAATGGAGGATTGCCAACAGGGTTGACAAAGGGTGTATCGTGCTG
>V300016263_L3_WHPEAkcfEAAARAA-541_1_paired_trimmed_paired_merged_contig_149256
ACGCATACATAAATTCATATAGCCTTATTTTATCTTCGCAATGTCGACCGAATATAAGTTCATTATCTGCTGATCAGTAATTAATCTTCGATCACGCATAGCTGCACATGCCATACGCACATGAACTGCCTTTCTTGCACCTATTGTTGCAGCCGCCGCAGTTTTTCCTGTCAGACCTTGGATTCACACACTTGCCTTTGCAGCATATCTCTGCGTACTTGCATTTTTTCCCACACTTGCCACAGTTTACTCTGTCTGTGTT
>V300016263_L3_WHPEAkcfEAAARAA-541_1_paired_trimmed_paired_merged_contig_149257
TGAGATTGAAAAGAATGATGGAGATGTGGAGTGTACAAAGTCATTGCAGGGGCAACATGGTCAAGTTATTGCTTCTCCTCCAAGTCAAAGAGAACAAGTGAGACACACTGTTGTATGATCATATGCCTCTCAGGTTTAAAAGTTTGAATGAAGTATATGAAAGGTGTAATTTCTGTGTGGTGGACCCTGAATGTTTTGAAAAGGCATCAGGAGATGAAGCATGGAGAAAGACTATGTCCACAGAGAATGAAATGATAGAAAAGAATGATACCTAGGAGTTAGTTAATAG
>V300016263_L3_WHPEAkcfEAAARAA-541_1_paired_trimmed_paired_merged_contig_149258
TAGTGTCACCAGAAATGGAAATTTCGAAACCGAAAGAGAAGCTAGACTACAACATATGTCGGGTAAGACGATGGTTAGTAGCTCTAGATGCCATGGCTCTCAAGTTTGCTCTTGCCGAAGAAATCAAAGAACTACTGGACTGATCAGGGGTTCCCCTAAAAGCCTCAATAAACTCCTCCCTCTGCAATCTTAGAGCTAATGCAGCATCCTCATCCTGGCTTGGGATCCTTCTACTACTCATCCTCACATTCATCTCTCTTCTTGATGCCCTTAAAAACCG
>V300016263_L3_WHPEAkcfEAAARAA-541_1_paired_trimmed_paired_merged_contig_149259
GGTCCTCTTTCTTTTTTAAGCTAATTGTTTGGTGGGTTGGATTTTTCCCCTTTTTTTTTTTTTTTTTTTCAAATACATCGATATATTTTTACATTAAGGATTAGATTTTTTTCTTTCTTTGTTGTACTTTTTTTTTTTTTTCAATACATCGATATATTTTTACATCGATAATATTTGCGTAGAGGGAGATTCTAATCACTTGCACTATTCCCTGAAGATTGAGACCAATCATTGACAATATTCGATAAATGGCTTCTTCCTTCCACTGTGTTAAAGTGGAAGCATATCTTCCGGGAAGCTGATATTG
>V300016263_L3_WHPEAkcfEAAARAA-541_1_paired_trimmed_paired_merged_contig_149260
AAGAGCCAGGATCGAATCCGGAGATTAAACAGTTTGCTTGCACACGGTTTAAAGCTGAATTCCCAATATTTGACAAGGTCGACGTGAATGGCCCGAACACAGCACCAGTTTACCAGTTCCTAAAATCAAGTGCAGGAGGATTTTTAGGTGATCTGGTTAAGTGGAACTTTGAGAAGTTTCTTGTGGACAAAAATGGTAAAGTTGTTGAGAGGTATCCACCAACGACGTCGCCTTTACAAATCGAGAAAGATATTCAGAAACTTTTGGCTGCTTAAATTTGTGCTTTTTATGTACATATATGAGAGGAAAATGAGATGAAGCCTCTTATGTGTTTACAATTAAATGTTTTCACTCTCAACTTTTGCTTATAAAAATAAATATGAGAAAAAGGCTATTTGTGAAATTCAGCTAA
>V300016263_L3_WHPEAkcfEAAARAA-541_1_paired_trimmed_paired_merged_contig_149261
CTCAATCTATATGATTGATGCCCCAATCAATTCACATGTTAAATATTGAAGAATGTAAACATTGTAAAGCCCCGCGTCGGAAACCTAACAAAATTAAATAAAACTTAAATTGCAGGGCTCCTATACTAATTGCTTCGAGGCTTTTTGATAAAACCCCAACCCCTCTGAAATCTTGATGACATGATATCAGGGCAGCCGAACTTGAGAATATTGTGAAAATCAATTTTCGTGTTTCAACAATGTAGGCCTTAACTTACTCACATGTCTG
>V300016263_L3_WHPEAkcfEAAARAA-541_1_paired_trimmed_paired_merged_contig_149262
GGAATGTTCAATGAATTCAAAAACCTGATAAGAGAATAAGAGGACAATGAATCATAAATATTGGCTAAAACAAGAATCACTGTAAAGAAGGTCCTTTCTCTCTTCTCCTTCTTCTCCTTTTGGGTTGTGGGGAACACATACTCAGTAGTTAAGATCCGAATGAAAATAAACTTTTTTTTTCTAGCATTTCTAGTCATGCTCACCACCATAGGGAT
>V300016263_L3_WHPEAkcfEAAARAA-541_1_paired_trimmed_paired_merged_contig_149263
ACACCAGCAACAAGTTTCCCACTGATTATGTACCAACAGTTTTTGACAATTTTAGTGCAAATGTTGCCGTGGATGGGAGCACTGTTAACCTGGGGCTATGGGACACAGCTGGACAGGAGGATTATAGCAGGTTGAGACCACTGAGTTATAGAGGTGCAGACATATTTGTGTTAGCTTTCTCCTTAATTAGTAGGGCAAGCTATGAGAACGTTCTTAAGAAGTGGATGCCGGAACTTCGTAGGTTTGCTCCCAATGTTCCGATTGTTCTTGTTGGGACAAAGCTAGATATTCGCGAGGACA
>V300016263_L3_WHPEAkcfEAAARAA-541_1_paired_trimmed_paired_merged_contig_149266
AAAAGACAAAAATTAAGACCAGACCAATATCATTTTCTTTCTTTCTTTTTTCCTCGAGCTGAATAAATATAATGCATCATTAGTTCTGGAGTGCAGGCTGTTGATTGGGACCTTCAGGTGTTTGTGATATTAAGGTTTTTGGGACATTCAAGTGTCTGGGAACCTTCAACTGACTAGCATGTTTTTGGCAGGACTTCATTGCACATATTCTCATTGTAGATAGCAATAAAGAAATAAAGGTTGAAATTCTTTCTTATTATGACCAATAATTCAATAACTAGTGAGTCAAATAATTATTTGAAA
>V300016263_L3_WHPEAkcfEAAARAA-541_1_paired_trimmed_paired_merged_contig_149267
TCATTCATTACTATCAATAAAGACCTACCAAGAAAAGAAAACCCGAAATACGACATATTGTCAATCCTTATCTCATGTCATGAATGGCATATATATTTTAGATTTTAAGATCAGAGCAGAGGTGTAAGAAAACAATCGAGCGTACAGACCTCTAAAGTAGACACGCTGATCTTGTCTGCACATTCATTTCTGCATCAGACTACTACAGAGCTCTGCATGACGGTAAGCAATGCCTCAAGAATTGGCCGCACAACCTACCTCATTCAGAGTTTTGGGCAATAGAAA
>V300016263_L3_WHPEAkcfEAAARAA-541_1_paired_trimmed_paired_merged_contig_149268
TTGTTAGTTGTTAGTGCAGTTCTTGACATCTTAGTTCGTTCTTATGTGATATCTATCCTTCTTCCATTGAATTTTATCTATATCCATGTTAGGCCTGAAACCACAATGATCCATATATATGATTTCTCTTATATGTCAAGCTAAGTCCTGTGCTCCTAATTTTGTTCAGAACACCCTTGTGGTCTTCATTTGCTACCAGTCTTTAGTCAAATCTCCCATCTCAATTAATATGTGAAGGGGTATTACAATCATTTCGCGACTATTTTCCTAAGTCACGAAGACCCAATCAATAAATGTATGCGATATGACCCTATACCCTGCAAGTGACGTGTTTTGGATGCTCTTTGT
>V300016263_L3_WHPEAkcfEAAARAA-541_1_paired_trimmed_paired_merged_contig_149269
TTTTTAAAAAAAGAAAAAAATTTAAAAAAAAAGAAAAAAAAATGGATATGAAAATCAAGTTTGTTTATTTTGGATTGGGTGTGTTATTTCTAGCACATTTTGGAGAATCTCAAAATGCAACTTTTGATATAACCAAATATGGTGCCACAGCCAATGCTGATATTAGTGAGGCTGTTGGAAAAGCTTTTAAAGAGGCATGTGCATCAACAAGTCCAAGTACAATTGTGATCCCAAAAGGAACATTCCAAATGAACCAAGTGCTATTAGAAGGACCATGCAAAGGCCCTATTGAACTTCAAATTCAAGCCATTTTGAAAGCACCAACAGATCCTAATGCAATTAAAACTGGTGAATGGTTAACAGTAAACAAACTTGATTTCTTCACAATGTCTGGTGGTGGAACACTTGATGGTCAAGGTAAAGAAGCATGGGAATGCAAAAAGTCAAAAAAGTGCACCAAGCTTCCCAATAATTTGAGCTTCAACTCCCTCACAAATTCCATAATCAAGGACATAACAACATTGGATAGCAAAGCATTCCATGTGAATGTTAACCAATGCAAGAACTTAACATTCACCAAATTCAACGTCAGTGCTCCGGCTGATAGCCCGAACACTGATGGAATCCACGTGGCGAGAGCAAGCTCTGTGAATATCACAGAGTCTTCTTTCTCCACGGGAGATGATTGTATCTCCATTGGCGATGAAACGGAACAACTTTACATCACTAAAGTCACTTGTGGACCTGGTCATGGTATTAGTGTTGGTTCCCTTGGTGGAAATCCTGGTGAAAAGCCAGTGGTTGGTGTTTTTGTTAAAAATTGCACTTTAGTTAGCACTGATAATGGTGTTAGGATCAAGACATGGCCTGCTTCACATCCTGGTGTTGTATCTGATATACATTTTGAAGATATCATTGTGCAAAATGTTAGCAACCCTATTGTCATTGATCAAGTTTATTGCCCAAGTGGAAAATGCAACAAAGACTTGCCTTCACAAGTGAAGATTAGCAAGGTGTCTATCCAAAACATAAAAGGTACATCAAGAACTCAAAATGCAATCTCACTAACTTGTAGCAAAGGCTCACCATGTGAAGGTGTTGAAGTTGGAGATGTTGACATTTCATATAGTGGTAAAGAAGGGCCAGCAAAATCAAGTTGTGAAAATATTAAGCCAACTTTTAAGGGAAAACAAACTCCAGCTGTTTGTTCAGCTGGTGCTGATGCTCCTGCTCCCGCCGCCGCCGCTTCTTAAATGAATAATTAAAAAAAAATAACGATTTTGAATTAAAAAAAATCTCGATGTTTGAGATTTTTATTGTAAGTTTGATTGATTGAGTTGATGTATGAATTGAAATGTTAAATTTA
>V300016263_L3_WHPEAkcfEAAARAA-541_1_paired_trimmed_paired_merged_contig_149271
AAATAGAGACGAAACAAAAGATTTTTGCATTCATCTTTACTTAATTATGTATATAAGATTGAAAACAACAAAAATATTTAGGTTAATGATTTGGCAGATGGCGCTTGTTCTTCTTTGGCTTTATGTTCCTCTTCTTTAACTACTCCTAGAGCAGGAATCGGCAATTCATGTTCATGTATCACATACGTGTAGTTCCGATCGTAGAACCAATCAGCTAATGCCTTTGATATAGTCAAGTTGTTAATTGTGGTGATATTTATAGGAGACCACCAATATTGGACTTGGCTATGATGATTGAATGAATCAATGAAAACTCCTTTTAATTTTGGATTAGTTGGTTTGGGCAAAGCATTCAAGAATCGCGATCTAAACTCTAAGAAGGTTTGGTTCGTAGCTGCAGTGCAATTTGCATAACCAATGCAAGTATTTATCCCATTAGCTATACTACTGTTTATCTGATATTTATCATATGCTGAAGAGGCAATGAAAAGGGGTGTCTTGACATATTGTTGCATGTTCTCTGGGAAGAAGCACAATTCTGGACTCATCTTTGAAGTGCATTCTTTAGGTAACGCTTTGGCAGATCCATGTAAAGTAACAAGTGATGTATAAAGTTCTGTAAAATTTGTAAGAAAAGGCTCCTTGGGGTTGATAAAATAACCAGCATCATTCATACATTTGACTCTAGGAGTATTTGGCAATAATGTACGGAAATAATCACAATGTAACATTGCTGGAAATCCTCCTGCAGAACTTCCACTAAGAAGAGCACTTTTGGCCGTTTTTAATCCCTTTTCTAAAAGTTCATCCAGCACTGCCTTAAATATTCTTGCACCTCTGAAATGAAGTTTGGTAGCGGGATCGACGTATTCGACATCACCGGTGAAGCCTCCACCATCACAGTATCTAATAAAAACTTTGTTCCAATTATAGAATTCTGGATTTCCACTTTGATTTTTGCTAAACATTCCTGTAAACCACCATGAACCCATAACATTGGAAGAACCAAGATCAGATTTGGAACGGTCTAGACAAGCTTCAACGTCTCTGCACCATTCTCCCCCCGAAAGTTGAACGAGCCAGGTTTCGGCTCCATCTCCAAATCCTGGTTCAAAATGATAAGCTGGAGGTGATCCATCCAAGCACACTGCTCCTTTTGCCACAGCATTTTTAACGATTGTTTTTGAGACATGATATGCCTCAGGTAAGTAATTTTCGTTTGCAGATGACACAGTATTGATAATAGCCAATGAACAAATCGATAAGCATAAAACTTGAAGGTATGTGTTGGCCATCATCATCCTACTTTTAAATA
>V300016263_L3_WHPEAkcfEAAARAA-541_1_paired_trimmed_paired_merged_contig_149272
TCAATGGCATCAGGCAAGCAAAAAAATATGATAAGTAGTAGTTTATTAACATTGGAAATTTACCAAAAAATAAAAATAAAATTGAATCATAATCTATGGTAGCAATATTTACTTATCCATTTTAACTACGATATATTATGATCATGATCTCTAAACATGAGTACTATCGTCAGCTGGCATGTACTTTTTCCAAAACCAATGACTCTTCCAAACCCTCGTTACATCTTCGATAGGAATACCTTTAGTTTCAGGTAGAAAGAACAAGATGAACAATGTCATGATCACCACGAATCCTCCGAAGAAGAAGAAGAGCCCGAATTTCATTTCACAGAGCATTGTAAGGAATATTTGTCCGATGATGAACGTGAAGAACATGTTTACTGAGACGTTGATCGATTGTCCTGCTGATCGAATTTCCATAGGCATAACTTCACTAGGAACAAGCCAACCTAAGGGTCCCCATGACCAAGCAAATGCTGCTACATATACACAAATGATGGCAACTGTGATGTTACCAAGTCCTTTGCTGAATGTTCCTAGACCATCTACTCCAAATACACTAGCTATGATGGAACCAACAGCAATCTGACAGATAAGCATGAGTGTACCACCAACGAGGAACAAGGGCCTCCTGCCAAATCTATCAACAGTGAATATGGACATAAGTGTGGCGAACACATTGACAAGTCCGGTGATGACAGCTGTCATCAACGCAGCTCCGTCACCAAATCCAAGTGTTTTAAACAGGACAGGAGCGTAGAACATAATGACGTTGATACCAGTGAGTTGTTGGAAGAACGGAACCAGGACAGCGATTGTTAATTGTGGTCTATACCTAGGTCTCATAATGTTACCCCATGGATTTTCGACTTGTTTAGACATGTCGCTTGCTATGATAAGATCCTCAAATTCGTTGTCTACGTTGCTTGTACCACGAATCTTCTGCAACATCGTCTTTGCCTTCTCTTTTTGCCCTCTGTCGATCAATGAATTAGGCGTGTCTGGTAGGAAAACAGCTCCTACTGTCATTACAACAGCAGGTACAGCCGCGAGAACAAGAGACACTCTCCAACCGTTTTTCTTCATGGTAGAGGTACCATAATTGACAAGATTCGCGATGAGTATGCCAAGTGTGACGGCCATTTGGAAACAGACGTTGAGCGCCCCTCTAAGTTTAGGGGGAGCCATTTCTGATAGGTAAACGGGGACAGATTGGTTGGCATAACCAATGCCAACACCTAGTAATAGGCGCCCCAGAATGAGTACACCCAAGTTCATGGCTGCACCATTCAGGACCGCGCCTACTAGGAAAATTAGACCACCGATAAGCATAGAGATTTTTCGTCCAAATGCTTTCGTGGTTATTGAAGCTGCAAATGAAGCAACTAATGCTGCTAAATAGAGTGATGATGTAAAGAGTTGTAACATATGATCATTGAATTTGCAATATTGGCTTCCTCCTTCTTTCAAGTTCTTCTCCTTGTGATACACATTTGGGAAAAATTTGAGTAAAAATTCATCCATAGATGTCACTCCTCCTGAAATACCAATATCATAACCAAAGAGTAAACCACCAGTGGCTGCAACCAAACATGTCATAATAACAAAAGCTGTAACTTTTCCTTCATAATCACCACTACCACCACTCACTGCAAATCCTCCTGCCATTTTTTATTTTTTTTTACTTTTTTACGAATTTATCGAAAATAAAATCTCTAAATTTTTTTAAATAAAATAATAAATAGTTATTTAAAATAATTTATACAAATTC
>V300016263_L3_WHPEAkcfEAAARAA-541_1_paired_trimmed_paired_merged_contig_149273
CGAGCTAACCGCGGATGAGCTGAAGGCATATGACGGATCAGATCCATCAAAGCCAATTTATGTTGCAATCAAAGGTCGAATCTTCGATGTAAGCGCCGGTAATTCGTTCTATGGTCCCGGCGGGCCTTACTGTATGTTCGCCGGAAAAGATGCAAGCAGAGCACTTGCAAAGATGAGCAAGAATGAAGAAGATGTTTCTCCATCTCTTGATGGATTATCTGAGAAAGAAATGGCTGTTCTCAATGATTGGGAGACCAAATTCGAAGCTAAGTATTCAATTGTTGGAAATGTCATTTCTTAATTACTTTTCCATCTGGGAATTATGAAGAAATAAATAAATGGTTTCCTATTTGCTCATCGATCTGTGTTTATGCAAAGACAAGATTAATTATGAATAAATTTTACCCTTGAAATTGCTCTTTGTTTGTATCATACTGAATAACGCAGAGTGTGTATCTGGTAATCGTTTGAT
>V300016263_L3_WHPEAkcfEAAARAA-541_1_paired_trimmed_paired_merged_contig_149274
CGACAGGGATGAAGCTGTACGCTTTAGATAGGAAAATAATCATGGATGTTGCCAACATAAAGAGTGACCTGCGGCGCGATGACGGTAGAGATCCTTTCCCTGCTATAGAAATGTTCCTCAAAGAAAATGCTAGCTGGAAACTTCGAATAAGAGCCTCATGGCTGGATTTCTTTGTTTGTGAAAATAACACCACCAAGCTGTAAGTATGAGCAATTGCTTCATAATTCTCTGGAGTATTTGTAGTGGAGATTGCCTGCACCCACAGTGAAGACAGCAAGAGGCTAATCTGTCGAATTTTCAGCTTGAGAAAAATTCCATCCTGCTCCTCTTCTGTGTTACCATTCTCTTTTCCTTCATCAGTTCCAGGTAATGAATTCCTTTTCACAGTATAAGCTCGACTATAGCTTG
>V300016263_L3_WHPEAkcfEAAARAA-541_1_paired_trimmed_paired_merged_contig_149275
CGATGGCGACCTCAGCAGCTGATGGATCGGGATTGGCGACGCCAGATCTGAGTAGGAGTCGCCGCCGACAATTCATGGGTTCTATGTAGAAGTAAGAGTGGGAGTGAAAAAGAGGAAATTAAAGTTAAAAAAAAAGAAATGGAAGAGAGAAGAGATGGATGACGCCAGTTAAATCACTGGCCAATGATGGAGGTGGGTGCACTGGATGGTTGATCGCTGTCGTAAGATTGAGGGTAGCCAAGAGTTTTTTATTTTTTCTTTTCGAGG
>V300016263_L3_WHPEAkcfEAAARAA-541_1_paired_trimmed_paired_merged_contig_149276
AGGGCTGCCATTGAACTGATTTGGTCTGTATAGTCCATACCCCATGAGGAAAAACTCCATTGGTATTAACATAGCATGTGGCTGTTCTTCTGTCACCATAGATCCACACGCTTGTACCTCAACTAGGGCGCTTAATCTTCGATCTAATTTAGAAGTCATATGGAGAGCCTCTGCATGGAAAGGAGAATCATCCCCAACAAATATGAGGGTTCGACATTTGAGTGTTTTTAATCCATCTGTGATATCAGGTCTCCTATCAACGGCTTGAAGAAATCGCCAAACATTCATCTTCTGCCTCTCATCTAGCAACCTTCTGCATG
>V300016263_L3_WHPEAkcfEAAARAA-541_1_paired_trimmed_paired_merged_contig_149277
TTATATGTAAAAAATAAAAATGGATCGGTCAAGTAAAAAAGAGTGGAAAATGGCCTGTTGTTTCCCTGTTATTCTTGACCGATCCATGAGAAGCAGCTTCAAGCTATCTAAGAGCTCCTCTTCTAGTAAACTCGATAAAAGCAAGAGCTCTATATGTTCACCAACATCCTTATCGACGAAGAAGAAGTCGATCCAGGAAAATGATAACCTGGTTGTATGTTTTGGGGAGCTGTTGATAGATTTTGTGCCTACAGTATCTGGAGTTTCACTTGCAGAAGCACCTGGTTTTAAAAAGGCTCCTGGTGGGGCTCCAGCTAATGTTGCAGTTGGTATTGCAAGATTAGGTGGATCTTCCGCTTTTATTGGCAAGGTGGGTGCAGATGAATTTGGTTACATGTTAGCTGATATATTAAAACAGAACAATGTCGACAATTCTGGTATGCGTTTTGATACTCATGCTAGAACAGCGTTGGCGTTTGTTACATTGAAATCAGACGGTGAGAGAGAATTCATGTTTTTCCGCAATCCAAGTGCTGATATGCTTCTAACTGAGGCAGAGCTCGACAAGAATCTCATTCAAAAGGCAAGAATCTTTCACTATGGTTCAATCTCTTTGATTGCTGAACCATGTAGGTCAGCTCATCTTGCTGCCATGGAAACTGCTAAAAATGCAGGCTGCATTCTTTCTTATGACCCAAATCTAAGGTTGCCTTTATGGCCATCCGAAGAGGCTGCTCGTGAAGGAATTTTAAGCATTTGGGACCAAGCTGACATTATTAAGGTAAGTGAAGATGAAATCACATTTTTGACAAATGGTGAAGATGCTTATGATGACAATGTCGTCATGACTAAGCTTTTCCACTCCAACCTTAAACTTTTGCTCGTAACTGAAGGCGGAGACGGTTGCAGATACTATACTAATAATTTTCATGGAAGAGTGAGTGGCGTTAAAGTTGCAGCAGTTGACACCACAGGAGCAGGTGATGCATTTGTTGGTGGACTTCTCAACAGTATGGCCTCAGATCCAGACATTTACATGGATGAGAAGAAATTAAGGGATGCACTCCTATTTGCTAATGGATGTGGAGCAATAACTGTAACAGAAAAAGGAGCAATACCTGCATTGCCTACAAAAGAAGCAGTACTTAAAATATTGGATGGTGCCACAGCTAATTGATCAAATTATACATGCCCTCATAAAAATATGATACATTGCACCACTTATGTAAAATAAATTTTGTGGAATATTTTAGTCTATAATATTATTGCTATCCCTGTAACAAAATCATGTGGATATAATTCCTTTTTA
>V300016263_L3_WHPEAkcfEAAARAA-541_1_paired_trimmed_paired_merged_contig_149278
AAAACCGAAGAAGGTTGGAGCCAAGAGGACAAGGAAGTCTACTCCGGCGAAGGCAAAGCAACCAAAGTCTATCAAGTCTCCTGCTGCTAAAAGGGCCAAGAAAATTGCAGTTTAAGCATGGCGGTGGGATAATACAGACTGTATATAAGAGGAATAATGGTTTGCTGCTTGTAGCTCTGTGAATAGGAAAAATGAAGCTTAGCTTTTACTTTCAGTCATCTAGTTCGGTAGTGTAGGTCGGGTTTGCTGAAGTTTGGTTAATGAAGGCTCTGTATCTCTGCAAATTAAGGCGTTG
>V300016263_L3_WHPEAkcfEAAARAA-541_1_paired_trimmed_paired_merged_contig_149279
AATATTTTCAGTAGCAAATTCATTTTTATAAACATATTAACCACTTTACAAATCAACACATTTTTAGTGAAGTTTGTAAACTCAACACGCCTCTTCTTCTTTTTCTTTGTTTTACAAGACATCAAATACTTTACTACTACCACAAACTCATAGGAAGGTTCATTTAGCTAAGTGGTCATCTTTGGTAAAATTTGATCATTTGCTAGCTTTTGTTGCCTCTCTAGCCTTGAGTTACCCATGCTTATTCTCTCCTTGAGCCACACTACAATGTCCGAGAACACGATGTCTCTGTTCTCGGGGAATTCACCGTAGGAGAGGGAATGCCACATCCCGGGGTACAGCTTGAAGCTCTTGTCGATGCTCGATGCCTTTTCGTGGAGGAGTTTGCTTACAGATGGATCAGTCACAGTGTCCTCTTCACCATGAACAATGAGAAATGGCAATGTGACTTCTTCAAGTCTTTGTTCTAAATCCATGCTGACTGTCATTAGTTGGTGAGCTGTTTGTAGCCTGGGCTTTCCCTTGTAGCAATGAGGGTTGTTTCTAATCTCTTTTCTAACTTCAGGGTCTCTAAATGCTGAATCAACAATATCTTGAGTTGGAACTATTCTCCAAGTTGGGATAAAGTTGCAAAGTTTGGTCAAAACACTAATCACCATTGGATGTGGCCTCAGATCATCTGCAATCTTACACATTGGAGCAATTAAAACAGCACCATCCCAAAATTCAGGTTTTTTTCTGTGTAAAAGTAGAGCCACAGCTCCTCCCATCGATTCTCCCATTAATATTCTCATCTTTTTCTTATTTTCCTTCCTTTCAGAAATTTTGGAATAATGATCAAAACAATCATCAACAAGAGCATCAAAGCTATTAACATATCCTTGAAGTCCATCTGATTTTCCATGTCCTTCATAATCAATTCCATAAACTCCAAATCCTGATTTCGCCAATCGC
>V300016263_L3_WHPEAkcfEAAARAA-541_1_paired_trimmed_paired_merged_contig_149280
TGATTCTGTACATCAGGGGGCTGGATATAATGGTGTGTCAGAACTCAAGTCTTCAGCTGGAATGGTTGACGACTATACCCCAAGGGATTCATTAAATAACACAGATTTTGGAGATCCAGAGGTCACAAAGTTGTATTTTAGGCTCCAGGCACTTGAGGCTGACCGGGAATCAATGAGACAGGCTATGATTGCTATGCGGACTGATAAAGCACAGGTGATATTGCTCAAGGAGATTGCTCAGCAGTTATGCAAAGAGATGTCTCCAGCCGTGAGAAAACCTGCAAAGAAGACATCTGTAATTGGGAGCTTTTCATGCATGTCTATATTCAAGTGGATCACATGCTTTGTTTTATGGAGAAGAAAAGCACGCAGATGCAAGTACCCATTTGGATCATCGACCAACAATCCAGGCTTGCTAATGCTTTTAGACAAGGGACCTCATGTGGAGCAGTGGAGATGTCTGATGAGCACGCAGGTGTAAAAACCAGCTCCAAGTAGTCCACATCGATCACTGAAGACTGTAACATAAACGTCAGTACGAAAGGGATTGTAGTCAGATTGATTGCTTTTTCATTTTACTTTCTTTCTCCCCCTTGTATTTCTTGCTGAAGTC
>V300016263_L3_WHPEAkcfEAAARAA-541_1_paired_trimmed_paired_merged_contig_149281
CGGTTTTATTTGATATATATATAAGAAAAAAAATATTTGAAGTAGTGAAAACATGGCATGAAGTTCTACTATATACATTTTTATATATGTGATAGCCAACATTCAGCCTTTAAGCTCTATTTATTTCTTGTTCGCACACTTCATTTGAACAGCCAAAGTCTTAAAGATATTAGGGCATGGGTCCTTGCTCGGCTCGTCGTAAATTTCTCTCTCAATTGGGATGGTGCATGAGTTTTTGCCTAAGCATTTTTCTTGTGCAACAGCCATACTCTTTGCAGAATTGCAAGTTCCAACAGCCAAGTTTCCACAAGCACCATCTGGATTACCATAACTAGCAAACTCAACTTTTTCGATGATTTTGTTGTCTGGGCAAGTCAAGTGTGCTCCTGTTTTGAGATCTTCTACTATGGCCACAAAGTTAGTACCAGATCTCTCCCATGATTTTACATTTGGAGGATGATATTCCGTGATGATACTGCAAATGGTGTCTCTGTTTACTGTTTGGATTTCGATATCTGCTGGATTACCACCCGTTTCCTCAAACACAACTAGGACATTGCCAGTTGGCTTAACGAAAGCTCTTGGAATGTGATACTCGAACTGAGTGGGTTGTCCAAGTGGGGAGAGGAAAGATGACCAGTAACGACCAAGGCTGTTACCATTCACCCACATCATACCCTTCTGCATTTTGTCCATTTTCACAGCCAATGGGTTGTTGCCTTCAGGGGCATCAAACGTGGTCTTGTACCAAGTAGTAGCTCCATTAGTAGGACCAGATACTGGTGTCCATTTTACTTTCTTTGCACCCTCTTCGGTGAATAATTTCTCTTTCTCTCCAAATACACCAACCTCATGTCCCCAATTGTTTTGAGTTATATCAAGAGTACCAGCCATCAAACCTTGAATGGTTATAGCTCTGGGTCCAGCAAACCTCTTTTCCATGTAGGCCCCGCTATTCGGGAAGCCAACTGTCTCAGCTAGAATTGAGATGGTGTTAGTTCCAGGTTTCAACACGACAGGCTTCTGGAATACGAAGCCCTTCTCGATGTTGTTACCATGTCCAAATCCAACGTATTCTCCGTTGACAAAGGCAACTAATGCATGACCCATACTTGCGATTTGTAGCACGGGGAGGATGTCAGGTCTCATGGGCAAGTCATGGCGTTCGAATGTGACACTTGTACTGTACCAAGCATAATCTGAGGTATCCTTAGTTAAAGAATAAAGTTCCAAAGGTTCCCTGTTTTTAAGTGGCAAGTCACTTGAGGTTGGGACTTTTTCTTGGTACTTCTCCCATTTTAGACCCTTTGCTTTCTCTGATGCCACGAAGTTTCTTGAATTGTGTTGGGACACAATCGTTTGAGTGTTGTAGACAACAGTCTTGCAGTCGGGAAGAATGCTAACGGATTTCTCAGGTAGGTAATAGTCTTTACCCCTGAACTTGATGGTCGCGGGGTTAGTTGTGTGGTTGTTGGTCAAAAAGGCAGTACAGTCAGTTCCTTGTTTCTCATAAACTGTAATTTCAAGGTCTGCGCTGATCTTTTGTACTGTGGGAGTTCCCCAAAGGAGAGCCCTTCTGGATAGCCTCAAAGCCCTGTGTAAATCCCTCAAATGACTCCATTTTGGTTCCCTATACAAACCGAACTCATCAAGGGGAGCTTCATCATAGTAACGAGTTGTCACGAATGATGAGCCTGTCCTTCCATAGTTGGTTCCACCATAGTACATGTAATAGTTTGTAAGAGTTCCATTCTTTGCAAAGAAACGAGCTACAGCGAATGCAATATCCTCTGCTGCTCTTTGTGATGGTGGATCTCCGAATGTTCTGTACTGAGCGGTCCAATTTTCAGTCCATAGAGAAGGTTTGTTAGGACCGTTGGGACCTGTGAATGTATCTCCACAATGTCTTCCGTTGCATGTGTTGATGATATGTGGAGGTGCATCCCTTTGCTTACACATGATCCATGGGACTCCGTTGTATAGTGAACTTGCCATATTGGCAGCCCACTGGATGTATTTCAGACCATTCTCTCTGTATGCTAGTTGAACATTGTTGTATTCATTTTCGATTTGAGCCATGATGATAGGGCCTCCTTGAGGTGCAAACAACTGTTCCTTCTTCATCAAATCAATGACCATTTCTGAGTACTTTTTCATGTGGTAGATGAATGGTTCATTGTAAGAACGGAAGGTGATGTTTGGGACCTCCCTTAGCCAGTATGGGAATCCTCCTTGATTCCATTCAGCCTCGATATAGGGTCCAATCCTGAGGGTGACATACAAGCCCTGTCGAGCAATTTCTTTGATGAACTTGACAACGTCATAGTTTCCTTCAAAGTTGAACTGGCCTTGAACGGGCTCGTGGATATTCCAGAAAACATAAGTCTGGATAAGGTTTAAACCTCCCTCCTTAGCTTTCCTAATGACGTCTGGCCACATCTCAGGAGGCATACGAGGATAATGAATGGAACCAGAAAAGAGCAATTCTCTCTCACCATTGACGATCATGGAACGACCATCATAAGAAACACCTTTAGGTTTTTCAGCGAATGTACAAGTAACCATTAACGAAAAGAGAAATAACAACAGTAACCGATTTGATATAGTCATATTTGTTTTTGTGTTTCTAACTTTTTAAATTTTTAATTTTTTTTTGTTAGTATGATCACAGATGAATGCAAATGCAAGGACAAAGGAAAAGAAGACAGTAAGCTATAAGGCACCTCTTCCTTTTGTGGAGGAGGCACCAGGTTTACTTGCTGTCTTGTTTCTCTTGGAATGATTAT
>V300016263_L3_WHPEAkcfEAAARAA-541_1_paired_trimmed_paired_merged_contig_149282
TGCCCAAGTCAATGTGATATTGATGAAAGAACTGATATCTGGTCATTAGGTTGTACATTATTTGCTATAATGTATGGTGTATCTCCATTCGAGTATGCACTAGAGGAATCTGATGAAAGTCCACAATTGGCTATTGTAAATGCACAAATAAAGTGGCCAACTGAGCCTAATGTTCAATACCCAAACGACCTTAATCAGTTTGTGACATGGATGCTTCAGCCTCAACCAACAGTCCGACCCTGCATAGATGATATCGTAATTCATGTTGACAAGTTGATCTCAAAGTATTCCCCATTAAAGTAATGTGAGGGGAATATTTTGGTTTAGTTCACATATGCATCATCTATATTAACATCTTAGCATATTACAGAAACCACCATAAGTTACTGTTACATTATTTTTTCGATCCATTTTTTCTTGTCAAAATGTGATAGAAGACTCAGTAACTCCTTATTCCTCATTACCACAGAGGAGCGATAATTTAATGTTGAACACTCTACTACTTTTGTTCCCATGTCC
>V300016263_L3_WHPEAkcfEAAARAA-541_1_paired_trimmed_paired_merged_contig_149283
GATCAACTCTTGCCATATGAAAAAGATGTCTACAATTGGAGATCTCATACATATATTAACTGATTTGCTTTAAAGAAATAAAGTGAAAATGCAGGGTAAATACATCAAGAGTATACTGTTAAAATGGTAGACTTTTATCTTTTTCTCTCTTTATCACACCATATGTGTATACACACACTTGGAAAACAGTGTGGGAGTTTCATCTCTGCAATTTTTGTTTATCAGACATCTGACTTGTTGGATTTGGAAGTACTTAGTTCAACTTCTTTCTCATCCTCATCCCAATTTGTTGTGCGGTAAAATGCTGCAAAGAGGATCAACTGCACTAATCCAGACAATGAACCCAATCCATTGGGGATCAGGATATAAGGATCAAATTTGAGGAGTGCATAGCATGCCCAAACAATGCCATTAGCAAAGTTTGCTAGTGACAAGTAAAATGGCATGTATTTTACACTCTTGGTGGTGATCACCTTCTTCATGACGGTCAGTGGTGAGGTGTACATGATGATATTGAAGACTATAGCCACAATCCCGATAAGCATTGATCTATCCTTGGTTCCATGGAGGAATGTTAATGTAACAAAGATGAGGATTGCCATGAAGATTGCTTCAATAACCAAAGCAATTATGATCTTTTGTCGCTTAGACCAATCGGAGTAGATGAAGAAGATTGAGACGTAGAGTAACTCAATAGCAAGACCAAATCCGTTAATGGTGATGACAAGAAGACTGTCAGGGTGAACAAATGGCATGCCATAAAACACCCAAACTGCACAATTCAAAACTGTTGCTATATAAGGATCTGGCTTGAATTCCATCACTGACTTTGCTTTCAAAATCTGGACAAATGTTGGCCCTGGGGACAAGAAGAGGAAGAAAGATATGACATTACCAATGATTCCTACAACCGTCCTAGTGGTGTCTGGATCTGCCATCTTTAAATTTTTTTAACTTTAGAATTACGAATTTTATTGCTAGGAGATGGCAAGTATTATTAATTATTGAAAATTGCGATTTGCATGGAGGCTGTTATTGTTTTATTGTTTTTTTTTGGTTTTAGGCAGCCACGCATCCAA
>V300016263_L3_WHPEAkcfEAAARAA-541_1_paired_trimmed_paired_merged_contig_149284
GTGATTCATATATGGTTAGTACTAGCAGAAAACTAAAAACATTCCTGTATATCCAAAATAAAATAAGATGTATTAGTTATTATCGATTAAGATTATGCATCATCATCCCTTTGCTTGCGCATCCGTGCTCCCCAAGACATACTGTTACTGGATTCCTTGTATGTTCTTCGTCTCTTGAGCTCTGATAGCTGAGACTGCCAACGGTTTTTCCACTCACCTCTCTCCTCCATCGCCTCATGTGAACGAGCAGAGAAACCAAAGTGAAGTCCTTTAGCCATATCTATATCATACAAAGCTCTCATTCCAGGATCTGATAACGTTTCATAAGCTTCCTGAACCCTAATAAACCTCTGTGTATACTCTTCAACCCGATCTGGAGGTGAAACATCCGGGTGATACTTCCTTACTAATTGCTTGTACGCTTGCTTGATTTCCAACAAAGATCCATTTTCCGGTATACCCAGAAGATCGTAAAAGCTCTTACCGGTGTCGGTATAAGAAACGACATCGTTTAGGTTCGATTTAGCTTTGTATGAAACGAATTTTGTCCTCAAAACTCCATGATTCGAAGGATTGTTAAGGAAAAATAGACGAGGATTTGGAGAAATTGTTGGTGGGTGGGTGGAGAAAAGGGGCAAGCGAGGTTCGCTTGTAGGGATTACGCCATTGGAGTTGCAACACATCTTTTCTCTCTTTTTGATTGCAGATTTTGAAACTTTTTTT
>V300016263_L3_WHPEAkcfEAAARAA-541_1_paired_trimmed_paired_merged_contig_149285
GTCATTCAAGTCGATGTTAACGGTGTTGAATGCCGGAACTTTTGAGCTGAAATCATGGCAAGTTTTCATCGGATTTCAGCATAACGAGCTTTTAGTATCGGCGGACGGTGCAGTTGCAATTGACGGCGATGGATTTCCGGTACGGGTGGGTAAAAATGGTACAACATTGGCTGGGTATCCACAATCCGATTTGAAAACGGCGATTGATACCGCCGGTGATTTTACTCAGATGTCAGCTCAAATC
>V300016263_L3_WHPEAkcfEAAARAA-541_1_paired_trimmed_paired_merged_contig_149286
GAAAAGAATAATTGCTTTATATATGAGGAATATTGTTACATTAAAGTCCTGTTTGTGACCCCAATTACCAAAAAGAAAGAAGTTAACATGGGCGTCGAATCTTGCAAGACAAAGCACCAGAAAACTTAGTTAGTAATCCAACTTTAGAAGAGGGCTCTGGTTGAATCAAATTGAGATGGTCAATTTTAGAGAGTAAATTCTGGTCACCAGATGGTGTAAATGTAGCACCATTTTCGAAATCATCACCATCTGTTATCCATGTCCATTTCATCCATTCTTCAACACTTGATGTACTTTTTTCTCTATATGTCACCTCTTTCACCAACAATTTATCCTCCGCAATAAACCTATTCCCTTGGCTGATGATTGTCGCTCCACTGCTTCCTCCAATAGCGTATCTTTCCCAATGAGTGTAATCATTGTTCACCAGATGGAAAAATCCAAACCTGCATCTAGGCATCCTTTGATCCAATCTCTTTCCAAAGTGGTTATACGCCAATGTTATTTTCATTCCCCTGTCCTCTTCCGCATGATCGTTAGCACCAAACAACATTACCTTTTCATGATCAGTGAAGTGACAGTTGGATATCGTAATATTAGTGGAACCAGCAACAGCATCTATCAGACCATCAGTGGCACGAGACATAGAGATGTGGTCAATCCATATATCATGAGAATTGAAGATACTGATGGCATCACCTTCATCTGCGCCCCTTAGGCCAAGGTGGTCGTCAGACTCCCTTAGCAGGCCACCTGCGGTAGGTACAATATTGTGAATTCGAAGATTAGAGATAATAACATTAGATGCGCTTTGTATCTTAATTCCAGCTCCATTTGCTATGTGAACGTATTTTCCACGTCCATCAATTGTTTTATTGCTACTAACAATAAGTTCCCTGGTCAATCGGATTCTCATACTTCTGGCAAATGTGATCCACAATGGTCCTTTTTGGATCACCCCGAATCGGAGAGTTCCAGGCTTAGGATCAACAACGTCATCATCAGAATTATCTGTGACAATGTAGTATGGACCATACTTTCCTCCCATTGCATTGATACCAAAGCCCAACGCACAATCAGCCATTTTTTGGCGATCTTCAGCCCAGAAAGGGTCACATCTCCAGCACTTGTCAATTGAATTCACGGCCATACACGGGCCTCTGTATTTCTTAGTTAGTTTCCTCCTCGGAGCGTTTATTGCTGTCCCGAGTGCAGCAAATACAAAGAGAATGAGTACAATGAATAATACATTAATTTTTGTTCTATAAGAATACTCCATTATTATAATTAATAAGGTAGGTAGGTTGGTAGGTAAGTTGGGGTTATTGTTAAAATTTGCTAGGGGTGTTGATGGTAGTTGATGTAAGGTCAATCCTTTACACCACTACTACCCTTAAAAAAGTGTTGTGAGAAAAATAGGATAATTAATTATTCCTAAACAAGCAACATTA
>V300016263_L3_WHPEAkcfEAAARAA-541_1_paired_trimmed_paired_merged_contig_149287
TCTTGCATGGGCATTAAAGAAAGCGGGATATCAAAATATGAAAATTATGATTGCTCAAATTGGATGGCCCACAGATGGATATCCACATGCAAATGTTAAAAATGCAGAGAGATTTCACAAAGGGTTATTGAAATTTATAACATCAAAAAAAGGGACACCACTTAGGCCAGGGCCTCTTGACATCTATCTTCATAGCTTATCAGATGAAAATAAATTTCGTACAGTATATGGTACATTTCAAAGGCATTGGGGCATTTATAGGGCTGATGGAAATCCAAAGTACAAGATTGATTTCTCATTACAGGATCGTGACGAGTATCCTACACAAGCTAAGGGCATTGTGAAAATGCCAAATAGATGGTGCAAGTTCAATGGTGACACATCAGACATGAATTTGGTGAACAAGAATTATGATTTATCATGCGACGCTGCAGATTGTACACGATTGGAAAAAG
>V300016263_L3_WHPEAkcfEAAARAA-541_1_paired_trimmed_paired_merged_contig_149288
CATTAAAGCAAAAAAAAGAAGAAGTAAATTAAATTTAAAGCATTACTACTACAAAATGAAGGAAATTGATTTGATGGTTACGATTACGCTCTGTTGATGCCTTGTATGTGTTTGATTAATTGCCTGAATCATTTTTGAAGTCTCATTTGTTCGTAAAATTGAGCAATGAAATTCTCTGCCTTTGCATCAATCATGTCATCTCCTCCAATGGCATCAAATACCTGATCAGGATCTTCTTGCTCTTCCTCTTCATCGTCGTCGTAGAGATCTTGTAGATTATTTGCTGAAGCATATTGACTCATGGTGCTAATGGAGGACGTTGACGGCGTTGGAGAGTACATTGAGGAAAATTGTTCACTGAATTCTACAGGCAGTGATGTAGTTTTTGCCGGTGGTGGTGGTTGAGTGTCACGAGGACTCGGTGGTGATTGGTTGTCTTGGAGATGTAAAGGCCTCATGGACCCTACCAGTTTTTTCCAATTTTCTCCCTTTGAATCAACAGGGGGCGCGGGTTCCGGAGTAAATTTCTGTTGTTTTAGATCAAGGGAACGACGACGAAACTTGAGTGATGCAGCTCTGAGAAAGCCAAAAGCACCCTGTTTTTTCTTATGTTTGACAATAATGTCATCCATCGGAGTTCTTTTGTTGTTGTCAATGTTGTTGGTCGAGTTCATGACTATCTCTTCCGTCATCCTTTCCACCAAAACTATGGCTTCGCTCTGTTTGTCAACGAACAATGGTGGACGTAGTAATTAATTTGCCCTCCCTGCAATG
>V300016263_L3_WHPEAkcfEAAARAA-541_1_paired_trimmed_paired_merged_contig_149289
GTTCTTCTTTCTCTCTTTGTATCTCTTTTTCTCTCTCATGGTGATGGTATCATCTCCGCCACAATTTTTATCGGAGGACCGCCGGTGATCGGTGTTTTTCTCCGTCTCCTCAACATTTTGATTCTTTCGGTGAATGACCTTTTGTGGTGATAACTAGTAAGCAGACTTTTCTTGGAAATGGCTTCCGTGGGCTTAGCACCTACATCGGGTTTGAGAGAATCCAGTGGCCATAATGCTGGGGTAGATAGGTTGCCTGAGGAGATGAATGACATGAGAATCAGGCATGATAA
>V300016263_L3_WHPEAkcfEAAARAA-541_1_paired_trimmed_paired_merged_contig_149290
GTGTAATCGATTTCGCCGGGTCGGGTGTAGTTCATATGGTAGGTGGAATCGCCGGGTTTTACGGAGCTTTGATTGAAGGTCCACGAATCGGGCGGTACGATCATACGGGTCGATCCGTTGCGCTTCGTGGACATAGCGCGTCACTCGTGGTTCTAGGCACCTTTTTATTATGGTTCGGATGGTACGGATTTAACCCCGGTTCATTTAATAAAATCCTAGTTACTTACGGTGCATCCGGAGGGTATTATGGTCAATGGAGCGCTGTAGGACGTACCGCGGTTACAACTACCCTAGCCGGTTGCACCGCAGCCCTAACGACTCTTTTCGGTAAACGTATCCTTTCGGGTCATTGGAACGTAACCGATGTATGTAACGGTTTACTAGGCGGATTTGCAGCGATCACGGCTGGGTGCTCGGTCGTCGAGCCGTGGGCCGCGATTATATGTGGGTTCGTAGCGGCTTTAGTTTTAATTGGTT
>V300016263_L3_WHPEAkcfEAAARAA-541_1_paired_trimmed_paired_merged_contig_149291
TACCTTCTTCAGCGCCTCCGGTCAACGTCTCTTTAATCTTCTTTTTTATGCCCTTTTTCTTCTTCCTCCTCCCTCTTTCTCCATCATCCTCAGAGGAACTTGAATTAGAGCTACAAGAATGACGAAGTTGTTGTCCCTCATGGTGATCTTTTTTCATAATATCAGAGCTTGTACCAGCAGGGGCGAACCCCATAGATATACCTTGAATTGCATTGGGATCATCAATTTGATGAACTCGATTTCCATGTTCATCAATTAGGTGCAATTGGCCTTGGCTAGTACCCTTATGTGCCATATTTCTCTTAATCAAACACAAACTATATGTAATTTA
>V300016263_L3_WHPEAkcfEAAARAA-541_1_paired_trimmed_paired_merged_contig_149292
TACAAAAATGATATTTTTGAACAAAATCAAAAGAAAAATACAACATATAAATTAAAAATATTGCTTTTTTTCCCTTCTCATGTTGTCCACCAAGACAATACAAAATACATCGCAAGTGTAAGAAATTATTAGTGCCACCTTATTTCTCAAGCTAAGATTACAAATCTCATCTTGGTAAATATTTTTAGATGATCGATCGATCGATGTATATAACTTTTAAAACACTAAACTTGAATACTATAATGTTTATTAATTTTTATAGTATTCTTTAGAAACTTTGCTAAGACAATCACTAGCAATTGCTTTTGCCCACCTATCAAATTGTTCAAAGGCAGGCTCATTATCTTTTGTATCAACAATACAATCACGACAAGTGTCAAGGTATGTATATGATGCACCAATATCCATATTTGCTTTGTAATAATTTAGTTCTTTAACATCTTGTGTTGCCTTTTTCATTGAATCAATTGCATCTTCATACACCTCTTTGCATGTTTTAAAACAATCTTTTTTGTAATGATCTATTGGTGCACTTGAAGCCAATCTTTTATCAATTACATTCTTGATAAAATCTTGTGTCTTGGCCATTGTGCTAACCAATGACGCCTTAACAAATGCCGGTACGTTTTGACTTACAGCAACGACCTTTGGTGCTGGAAGTTTGGGTTTTGGAATGATAGGAGTTTTTGGAGTAATTGGAGTAGAAAGAGCTACTTTTAATGTATAATCAAATGCATTTGATGGAATTGTGAGGAAGAAGGAAATTGCAATAACAAGAAATGTTATTTTTGTTAGAGGAGCCATTGTTTTTTATTCCTCTTTTTTTTTTTTTTT
>V300016263_L3_WHPEAkcfEAAARAA-541_1_paired_trimmed_paired_merged_contig_149293
TTTCCTTTTTTCCAATTGATTGATAGGAAAGAGGGAAAGAGGGGGAAAAAAAAATAAAAAATGGTGGGGAAAATAGTGGTTTCATTAGTATCATTGATACTTTTAGTTGGTGTGATAGTAGGAGTTGTGGTTGTTGTGAACAAAAATGGTGACAACAAACACGATGAAAGCACAAAAGTACAAATGAAGAAAGTGCATGAGTTTTGTCAAGCTACTGAATTTAAAGATCAATGTGCTAAGTCACTTGAAAGTGCTGCTAAAAATGAGTCAGCTACAATACAGGATTACCTTACAGCTGCATTCCGAACAACACTTGATGAACTGAAAAAGGGTTTGGATGAGACTGGAAAGACTAAGGTCGACAAAGACGCTGATCCTTACAATCATATGGCTGTTGATGATTGCAAGCTGATGCTGCAATGGGGTGTGGAGAAGCTCGAAGAATCAGTGAAGTTGATTGGTGAGACTGATGAAGAGTCGATCCATGAGTATAGTGTTGATCTGTTGAACTGGATAGGAGGAGTTTACTCGTTCCAAACCATATGTATTGACGCTATTGAAAAGCCAGAATATAAATCAGCAATTGAAAAAGGATTAGTGAATGCTACACAGCTTACCAATAACGCGATCAGCATGGTAGCAAAGATGTCTGATGTGTTGAAATCATTCAACATTCAAATCCCGCAAGGTTTACTGGATGGCAACAGCTCTCCTCATCGTCGTTTGTTGGATGTAAACAAGGTGGATGGGGGTGGTTACCCAACATGGTTCCCAGCTGCTGACCGTAAGCTATTGGAGAAGAGCTCAAAGGGAAAAGGAAAAGGAAAAGGAAAGGGAAAAGACGGTGCTCCTCTAGGAGCAGGACCAGCACTTCCCCCAGTAGGATCAGGACCATTAACTCCTGATGCTGTGGTTGCCAAGGATGGAAGCGGAAAATTCAAGAGTGTTGTAGACGCTATCAAGGCTTACCCAGCAAACCATCAAGGCAGATACATTATCTACATCAAGGCTGGTACTTACGTTGAACAAGTCCTTATTGAGAAAAACCAACCAAACGTCTTCATGTATGGTGATGGAGCAGGGAAAACCATCATTTCCTGTGACAAGAATGTAATGAATAAAGTCACCACCATGAATAGTGCTACAGTCGGTGTGAACAGCGAGGGATTCATAGCTAAGGGAATTACATTCCGCAACACTGCTGGTCCAGAGGGTCAACAAGCTGTTGCACTTAGGATCTCTGGAGACAGGGGAGCAGTATTTGACTGCAGCATAGAGGGAAACCAAGACACCTTGTACTACCAAACATACCGTCAATTCTACCGCAACTGTGTAATATCTGGTACCGTTGATTTCATCTTCGGGTGTGGAACAGCTCTCATCCAGAACAGTGAGATCATATTGAGGAGGCCTAGACAACAAAGCAAGAACACCATCACAGCTGATGGAAAGGACCAAGCAGACAAAAACACTGGGGTAGTACTTCAGAACTGCAAAATTGTACCAGAACAATCACTTTTTGAAGATAGGTTCAAATACGAACACTACTTAATGCGCCCATGGAAGGCATATTCCACCAATGTTTACATGGAAAGTGAGATAGGTGACCTCATCAGGCCTGAGGGATATCTGCTTTGGGCGTCCGACAAGCCAAATCTTTTCGAACAGACATGTGAAGTGTATGAATATGCAAACAGAGGACCTGGTGCTAACACTAACGGAAGGAGCAAACTCTTCAAGAAGTTCAAGGTTCTTAGCCCACAGGAAGCTACTAAATACACCGCTGCAACTTTCCTTCAAGCTAATGAATGGTTGCCTGGAACCAGTGCACCTTTCTACCCTGGTCTTGGTGGAAAATAGATCATCACAAACAAACATCATTTTCCCTACTTCTCAACACCCCTTCCTCTACCTACCAATTCAATCTTCTTTCATTTTTTGTTGGAGAAGCTAGAGCATCCTTTTTTTAGCAACAAAAAAAAGAAAAAATAAGACATACTTTTGTTCTTTTTGTGTATGTAACCAATTCTTTTT
>V300016263_L3_WHPEAkcfEAAARAA-541_1_paired_trimmed_paired_merged_contig_149294
TCTTATATGTCCATCAAAATCTCATATTTCCCCCTTTTACCATAGTTCCTTTCTCCTTATTCTTTTTTTTTTCTTCAATATTGTATCTTAGCTTTGCCCATACTCCATGCATCCAAACTCTCAATTGTGATTGGCTCCGTTCCGTTGTTAAACGCGAATAAATGTGCCTCGTCGTTAATTGCCAATGTTGGATAAACCCTCGATGTTATACATGTCTTTCCACCAGCACCAAAAGTTTCTATAACTGAATTATCAATCAAGCTTCTGAGTGACAATTTCTTGTCAGCCAAATCAACATCAACAAATCCAGCAAATGAAGCTTTGTACATTGTTTCATTGAACTTAAGAGTTGACCTTTTAGCGTCAGAACACAAGAGAACCTTGTAGTTTTGCTGTGCTTTGAAAACTCGGAAGAAAACCGGTGTGTTTTCTTCCAAGTTTTCAGTAGCTAATGTAGCAAGACCAAATGGCCCAAGCCCACCTTGAACATCTGCACCCTTGAGTCCACAAACATCTTGTGCATACATATCATTCCATTTAGGATCAAATGACTCTGCCTTATCCAAACTTGCAAATGAGAATGTCACTTCAACATCAGCCTGTGCTGGTGTGATTCCTGTAACTTCAATCTTCTCCCCATTGTTCATCTTCTTGTTGCTCAATTGAACCTTTTGAGTTCTTAGGGTTTCTAGTTCCTCCACAGGCCATTGAACCAACTGCTTACCACTTGGATCAAGCCATACTTTACGAGGAATCAATTGAATCCCAGCCCATCCCTTCGCATTATCATCCTCTGGGAATATATCTGATTCATTAGACCAACCCCAGATAACCCTTCGATTTTTGCTTGGATCGTAGAATGACTTCGATGCGTAGAAGTTACCGTAATCGAGTCTCAATCCCTTCAAACTATCGACAGAATCTGGATCTGGAACGTACCTATCTTTTTTCGTATCGTATTTTCCAAGTGTATAATACTCAAATCGAGTAAGATCCATACTGTTCTTCAGCACGTACTTGTGTTCCTCACCGTATTGATCCAACCCATCAGTACCTTTCGATGAAACTGGGTAAAAATCAGGGCATTCCCAGTTTCCAGTGCCGTTAGTTGAGTGAAGTGGGTGTTTAGCCTTGACCCATTTCATAAAGTCTTTGCTCCTATACATTATAGCTAAGCCCCTGCTGTGTTTCCTCAAACTTCCCATGACGATTCTCCAATGCCCGTCTTTACCCATCCATGCTGTTGTTGGGTCACGAAACTTGGTCTTGTTGATACTTTCATCGGCTATAATTAATGGGTTGTTGTCTGGCTTGATCCATTCGCGGAGATATGGATCGGATAAGTTAGCTGGGATTGCGTAGTTTTGGACTTGGGTTTGGTTGGCATCTATGATTCCGGTGTACAAGATGACTGGCTTGTTACCAGGTAGGATGGTTGCTGATCCAGACCAGGTACCGAATTGATCAAATGGCTTTGATGGGTAAATTGCAGGTTCTAAATTGATCCAATTGATCAAGTCTTTTGAAACGGAATGAGCCCAAACAATGTTACCCCATACTGAACCATTTGGGTTGTACTGGTAGAATAGATGATACACTCCATTGAAATACATTGGTGCATTGGGATCATTGATCCAATGTTTTTCGGGCTGAAAATGATAACCAGTTCGATGAACAGTATGAACATTTACAGCATTTTGAGATTGCAAGTGAATAAAAACTTTATGAGAAGCAAAAACAACATTATTGGATAATAAAATTACAAAAAAGCAAACTAAGATAACTGGCAAAGCCCAACGAGAACTTTTATTAGATGAATAATCCATAATTTTTATTTTATTTTAATGATTGGGCTTTGACAGATAGTGATATTTAATCTAAATAATTTTTTTTAATTTTTTTTTTTTTTGGATAAGGA
>V300016263_L3_WHPEAkcfEAAARAA-541_1_paired_trimmed_paired_merged_contig_149295
CAAGGCTTTTCCCCCAACAGACATAAAATGCAGCTCTTTGATTTATCGATCATCTCGAATTACAATTTCTTGGCACTTATGTGGAGGGGGGAAAAGCCTTGACTTAAGTTTTCATTATAAGAATGTAAATGGAAAGAATACATGATTTGAGAAAGGGGAAAAAATCAAGGTATGTTGTTGTTGTTATGATCCCCCCTCGAATGTATGACGATCTATGCCTTGTATGGAGAAGGCATTGGCATAGTCTTAACAATACCGCAAAGAGGGTGGTTGTCAGGGAGGTTGTACTCATCTCTCAACGAGCGAGCTGGTGAGAGAACACTGAAGTATAGTTGTTGTCCCAAGTAGAACCTCTCCCACATTTCTGATCTCAAGCTCCATAGTCCTGCATTGTCAAGTGTGGTCATAACGGCAGCCCATGAGTTAGGATAGACTTGGATGCTGTGTCTGCTGATGGCATCGACTAAGTTGTAGTTCTTTCTTTTCTCGGGAGTCCACTTGCCTGGCTCAACAGCAACAGCGAAGAAGGAATAACCATCCAAGTGATAGGTTTGGATGGTCTTCTCATGGTTCTCAAAGACGATCTCAACAAAGTTACGGAATGTAGCATTCTTGATGTTTGAGGCAATGGTTACCTTGTCGTCTGGTGTTGATGGCTGGTCAGGCATGAGATCATACTTGAAGACCTTATCGGTAGCTCCAAAGTATTCAGCTAGCTTGAATGGGGTTTCTGAATCAGTGTGGGAGATACCATTCAAGGCGTATCTAAGCTTTCCATCAACTTCAGTCCTTGAGTTGACAATCTTGAAAGTGCGAGTGATGTTGATCTGTCCATAGTGGTACGATCCCTGAGGGTTGGGACGGGCAGCACTAGCAGTAAGGTTCCATCTGAAGGAGCGGAATTGGTTCATGGACCAGGCAATGCCTTGAGTGTTTTCTGGTGGTGGTGCTGGGAGATCAGAAGACGCTGGTCCCTTTCCATTTACGTATCGGATGATAGACACAGAGGACAATTCAGCTTGCTTCAGGAATCTGCTGGAAACAATCATGTAATAGTCCTTTGGCTCTTGATCAGCAGTGACCAACACGGAGAGGCATTGACCAACATGAAGGTCAAGTGACTCGTATACGTTCTGCACTGTGTGTGATCCTTCTATTTCCACCAACTTCATCGGGTGTCCTTGGATCCTAACATTCACTGATGTCCTCATACCTACATTGCAAAATCTATACCTGTACGTCTTACCAGCCTCCATCTTGTATAGTGGCTCCGCAACTTTCTCACCAACCTTTTCAGATTTTCCATTTATGTGAATCCCATCCGGCCTTCCAATTGTCCGTCCCCCATCCAATATCTTCTTCAATGACTTGTACCCCTTGTTATACCAATCACCCACGAACACACTATAGTCATCCGCAGGGTTGTCAAATGGTACTGGGATAAGTGCACGACTATGAACATTGATAGCACCAAAACCACCAGCAGCGCGATGCAAGTCTGTTGTTGGGAAGTAGAAGAAGCTGCCGATTTGATCCTTCACCTGGAACCTATACGTAAAGTTTGTACCTGGCATTATCGGACACATAGTACCCGGGGTACCATCTTGCCACGAATTCTTCCTTTGTTGAACACCGTTCCATGTTAACAACAAAGGTTCATCTAAATGATTGAACACATTTACAACTATATTGTTATTCGACGTACAATTTATCCTAGGTCCAGGTAGTTGTCCATTTATAAGTATCCCTTGTTGTGGGACCCCTAACGGAGCGATAGTTCCATAAGTGACATTCCACTCAAAACGTAGGTAAGGATCTTCACCTTTAACCAACACAAATGAAAGGCAAACTAGCAAACACACAACAGTCATACTTGTTCTCTCCATATTTTTTTTTTCCCCAATAAACACACCTTTATTTATTTTTTTAAAAAAATATATGGATATTTTTTTGGGGGGAAATTTTTATTTAATTTCTGACAAAGAAGAAGAGGGAAATATCTTCTTCTTCTTCT
>V300016263_L3_WHPEAkcfEAAARAA-541_1_paired_trimmed_paired_merged_contig_149296
TTGAAATTTAAAAATTGTGGAGACAAAACAAATTTGGCCTAGAAAAATAAAATTTAATACGTACGATATATAATAACTATAAGGATATGATAATAACTAGTAATTACAATTTCTTTTTATGCACAGCTAGCCTTTGTTCTTCGGCCAAATGCTATAATCTTCATCCAACAACATGCCAGCAGCAAAAACTGTCCTTCCTTGTGTGGAGAAAAATTTAAGTTAAATTGATTTCTACTTCTTTAGACAGTGTAGTGTTGTTGGATGGTTTCAATATCTAGTCCCTTTAGCTTGACAACTGATTCAACATGTCCCTTAAGTGTGTGGAGCTCCCTCAGCCTTGCAACTTCAGCACGACGTTTAGCTTGTTCAGCAATCTCAGACAGTTCCCTGTAGTTCTTGTCGTTGAATAGGCCAGCGGCTTCAGGTGTCTGGAGACCATGAAGTGTACGTTGAGCTAGAGCCCATTGTGCTTCTCTCTCACCCCTTCCATAGTCCTTCTTGGTTGTGAAGGCAGTCTTGTTTTGGATCATTGTGTCCCATGCCCTTCCACTCAAGCCGAAACGGATGATGAATTTAAGAACATCTTGAGGTAAATAGGTAATAATAGTGTAGACCCAGATGACTGCTGCCCATCCCCAGCCAACTCCCTTGATCCTGGCGAATTCCCAGTCTGCATATACAGCAAGCACTGTTGCAACCAATTGGGCTGCAAAGAAAGCTCCTACGAGCATAAGGCCAGGGCGTTCCACAAAAGACCAGCTTCGTGACCTGGTAACGAAGATGAGAGCTTGACTGATGATACTCACTTGAAGGTAAAGTGCAGCTGTAAGCTCATATGGAGAGTTTCTGATTGATCGAACATGGAAGTTTTCAGTGAAGAAATCAGTGTCAGCTGCAAGGTAGAAGAACACAACAGTCATGACAGCTTGGTAGGTTCCGAGGACAACACCAGTGGCGAAGATTTCATTGAGTTTCCATGAGTCGGGCAATGGAGATGGCACAACCCTGTCCTTGGAGATGGTCATGATGGTTCCATCATTGAGTATGGCAATGATAAGGACCATGAAGGGAGAGAAGTCGAACTTCCAGATAAGGGCAATGAGCATGAATCCCATCACAACACGAATTGTGATGGAAACTGCATAGATTGTGTAGTTCTTCATCCTTTGGAAGATGGCTCTGCTTGTCAACACAGCGCTCACAATGACACTAAGACCTGGCTCAGTCAAGACAATATCAGATGCACTTCTAGCAGCGTCTGTTGCATCATCCACAGCAATACCAATGTCTGCCTTCTTGAGTGCTGGTGCATCATTCACTCCATCTCCTGTCATACCACAGATGTGTTTCCTATCTTGGAGCTTCTTCACGATCTCGTATTTATGCTCTGGGAAGACTCCAGCAAAACCATCTGCCTTTTCAATTAGCTCATCGACAGGAATTGTAGCAATAGCTGCATCCTTGTGCTCTCCAAGAAGAGCTGAAGAAGGATACATGTTGGTTCCCATGCCAAGCCTACGCGCAGTTTCCTTACCGATGGCAAGCTGGTCACCAGTGATCATCTTGACAGCAACACCAAGTTCAAGAGCTTTGCGGATAGTTTCAGCACTGTCGTGCCTTGGGGGATCAAAAAGGGGCAAAAGACCAACAAATTCCCAAGGTGAGCCTTCACTTTCCTTGCTCTTCTCAGGTACAGTCTGTCTTGCCAAACCCAAGGAACGAAGGCCACGGTTGGCATAGTCGTCAATGATATCTAAGGCCTTCTTCCTGACATCTCCCTTGAGATCGCAAAGTTCAATAATTTGTTCGGGAGCTCCTTTGCTAGCCCTGTGCCAGTTTCCTTTGTCATCAATATAGGTAATGGCTGTGCGTTTTTCAACTGGATTGAAAGGCAAGAAGTGAACCTCTTGGATGCCTGCTCTTGCCTC
>V300016263_L3_WHPEAkcfEAAARAA-541_1_paired_trimmed_paired_merged_contig_149297
TTAAGGGGAATAAAAAAAATACAAAAAAATAGAGGCAGAATACTAGAGGAGTTGAATTGATCATCCACCCCATTTTGTTAATTAGTTTCTATATAATAATAATAATAGCACAAATGCAACCTGAGAAAGTTGCTTCTAGTGTCCAAGAATCAACACAAGATCAATTTTTTGATCATAATGGTGTAGGTTCTTTTAAGTTTAATGTTCAAGCCCCTGCCTTTGTGCCAAGAAAATCACATGCCACCACAATACCTATTTCAGGAGGATATTTATACCCATGCAATTTTCAATATGTTAATACTAATAATAATAATCATAATAGTAAAATTTATGGGGGTGATCAAGATGTTGCCTCCTTACTTCAAGAACCAAGTTTTGTTTCATCACTATCTCAAAAGGATAAGCTTCCTGAAGACCTTAGGCTAAAAGTCATCAAACAGGTTGAATACCAACTTAGTGACATGAGCTTGCTCGCGAATGAGAGCTTGTTGAAACAAATGAACAAGGACCCTGAAGCCTTCGTTCCTATTTCTTCTGTTTCGGCTACAAAGAAAATCAAGTCCCTCATCACCAACAACCAATTAACACTTTCTCATGCCCTCTTGTCCTCTACAAAATTGATTGTAAGCGATGATGGCAAGAGAGTCAAAAGAAAAATCCCATTCACTGACAAGGATAAAGAGGAATTGATGTTACGCACTGTGGTAGCTGAGAATCTACCTGATGATCACTCTCATCATAACATCGAGAAAATATTTAATGTGGCTGGAAGTGTCAAAACCATCCGAGTATGCCATCCTCAAGATCCTAACACACGAACACGAGGAGACCTGGGCATCAGCAGTAAGCTTCACGCACTGATAGAGTTCGAGCATCCAGAAGCCGCTGAGAAAGCAGCGATGAAGCTAAATGATGAGAGGAACTGGAGAAAGGGCCTTCGAGTGAGGTTGTTGCTCAGACGTTCACCAAAGTCCGTTCTAAAGAGCAGAAAGACCGCATTTGAGGGCTGTTTAGATGATGAAGATTGGATGAGTTCTGGATTAGCAGAAGACTCGCATCATGTTTCTAACCAATCAGAAGTAGTGGATCATACTAATGTTGAAGAGACTTTAGCAGCTGCAACAACAAAGAAAACATGGGGTAAAGGGCGTGTTAAAAGTACACGACAAAGAAACCAAATGTACAACGGACGTGGACTGCTTTCCTCATCACCACAAAGCAGCAAGACATACGAAGCTCCGGTGAACCAAGTTACAAAAGGACCTAGAATGCCAGATGGAACCAGAGGTTTCACTATGGGAAGGGGGAAGCCCCTGAGTATTAATATTCAAACTGGAGTACATGTTGTATAAATGGAAGATGATCAATTTTGCCCCGGTTTCACTTGGTAGTCCATGAAAGCCTCAAGTCAAATTCTTTTTGTTGTTAAATATGTGTATTCATGTCAATTTTTTCTAGAACTAATTAAGATCCAAAAGTACTATATAGGTTATTAACTAAGGCTATATGCTTCCTTGAGACTACCAATTTTGTTTTGTACATTTCTCTTTTTGTGAAAATTATCATATCATGGGGAATAATATGACTGAGTTTAAGAAAAAAAAAAAAAAAAAAAAAAAAAGAATAAGGAGAAAGGAACTA
>V300016263_L3_WHPEAkcfEAAARAA-541_1_paired_trimmed_paired_merged_contig_149298
ATTTTCATCCTAAATCATCGTGAATACTAAATTACATTCATATCGCAAAATGCAATACTAAAATTTTTCACCCATGTTTCATAAAAAATGAATGACAAAGGCTGTATTACAAACCAATATCATTAACAAAAGATTTTTCATTCAATCCAACCTAATTTAAAAAAACCTTAATGTCTACCCTTGTTAGCAGCAGCCTTTGCCTTATTACAAGGCAATCCTTCTTTATCTCCTTTGCAAATTTGTGCAAACAGATTATTTGGATAACCTCCTTGCTTATTCAAGGCATAAAATAATCCAGTTGAACATCCATTTTCGACGTTGTTAATAAGCTCTGCGTACTTGCAAGCTATCTGCGCGAACGCGTTACAACACACAAGAGGGTTGTAGTAAGGTCCTTTGCATGTTCCTGTAATGGGTGTCAAGTCTTCCTTTTCGAAATCAACGGGGCAATCGTCCTTCACATACAACTTTTCAAGAAGGGCACGGCCTCCTAGCATGGCACCATTTAGGGCATCATATGAGACGTGGTTTTGGGAAGAGGAGGCCAAGCCAATTGCAAGGAAGAAGAAAAACAAGAAGAAGCATGATCTTTCAAATGCCATTGTTGCCTCTTCTTCTTCTTCTTATTTTCTAAGTC
>V300016263_L3_WHPEAkcfEAAARAA-541_1_paired_trimmed_paired_merged_contig_149299
TGGAGAGTTCGAGGCAAAGATAAATACTAAGCTCTTTGTCTCTCCTCTCCCTATATATGTAAAAAATATATATGCTGGTTTTATCTCTATTAAAATAAAGAAAAACAAAAACCCAAAAATAGAGATTTTATTCCATCTTTATAAATCAGTTTTTATCTCGGAGGGTAATTTTTATTCATATAAAAACGAAAATATAAATAATTATATAAAAAAAGGCAAAAATGTCGACAATTCAACCAAATAACTCTAAGATTACCGTGTATGTGGTATCATGTTGGATCTTTGCTGCCTTTGGAGGGCTTATGTTTGGTTATGATATTGGTATTTCAGGTGGAGTGTCTGGTATGGATGATTTCCTGCTTAAATTTTTCCCAAATGTTTACGAAAGGAAGCTTCACGCAAAGGAGAATAACTATTGTAAATATGATGATCAACTTCTTCAGCTATTCACCTCATCATTGTATCTATCAGCTTTGGTTTCGAGTTTCTTTGCATCCAAGGCGTGTTCAGCTTTAGGACGTAGGCCTACCATCTTCATGGCTTCCCTTTTCTTCATCGCTGGGGCTATTATAAGTGCTGCCTCAGAACACAGATGGATGCTCATTGTTGGTAGAATATTGTTTGGTGTTGGTGTTGGTTTCGGAAATGAGACTGTTCCTCTGTTTTTGACAGAAGTGGCACCCATCCAACTCAGAGGAGCTGTTAACATTATGTTCCAACTTTTCGTAACGATTGGAATATTCATAGCAAATCTTGTGAATTATGCTACATCGAACATGCACCCCAACGGGTGGAGGGTGTCACTTGGCCTGGCAGCGGTTCCAGCTTTCATGCTGCTAATTGGTTGCTTCGTTATCACTGACACTCCTGCCAGTTTAATTGAACGTGGCAAAGACGAACAGGGCAAAGCTGCACTAAAGAAAGTTAGAGGGGTTGATGATGTTGAAGTTGAATTTAAGGAAATCGTTGCTGCTTGTGAACAAGCTAAAGCTGTGAAACATCCATTCAGAAACCTATTGAAATCTGCCAGTATCCCACCCCTTGTTATTGCTATATTGTTGCAGGTTTTCCAACAATTCACTGGAATTAACGCCATTATGTTCTACGCACCTGTCCTGTTCCAGACCATGGGATTCAAATCCGATGGTGCACTTTTATCCGCTGTCATTACTGGACTTGTTAATGTTGGAGCCACATTTGTTTCCATCTACGCCGTTGACAAGGTTGGAAGGAGAAAATTACTCCTCCAAGCTTGTTGCCAAATGTTGATCTCTCAATTGGCAATTGGTATCATCTTATCCGTCAGTTTGAAGGAAACAGGAACCTTGGACAGGACACTAGCAGCAGTGGTTGTGATCCTTGTGTGCACATATGTTATGTCATTTGCTTGGTCATGGGGACCTCTAGGATGGTTGATTCCAAGTGAAACATTCCCAATGGAAACAAGAACAGCCGGTTTCGCATTTGCAGTGAGCACAAACATGCTTTTCACTTCAATCATTGCTCAAGCATTCTTAACAATGCTTTGCAAAATGCAAGCAAACATATTCTTCTTCTTCTCTGGATGGATCGTCGTTATGGGACTATTCGTAGTCTTCTTAGTACCAGAGACTAAGGGAGTTCCCATTGATGGAATGGTTGATGTGTGGAAGAGCCATCCAGTATGGAAGAGATGCTTCAAGAATGAATAAGTAAAATCACAAGATTTAATTGATGATAATACAATTTTTCATATATATATAATATGTTATATGTATGTAAAAATAATTAAGTACCTCCAGCCCTCTACCCTCCTATATTTAAAATTGGTTTTGAAGTCTTTGGTTTGTGATCTAGCGCTTAAGTTTATGGCAATTATTGCCTACAGTCCCTATCCCACTATCAATTGTAAATTTATTTTTATTTTTATTTTTCCCTTTTATAATAATTCATAAGTCTTTTGCTTCCAAAAAAAAAAAAAAAAAAAAAAAAAAAAAAAAAACTAAACTGTTACACTCCAATCGAATCATATATGATGTTGTGGTTGTTCTAATTA
>V300016263_L3_WHPEAkcfEAAARAA-541_1_paired_trimmed_paired_merged_contig_149300
ATAACTAAATTTTTTATAGAAAATTTCACAGTGAAATATATATATATAAAAAAAAAGAATCGCTCTAATTCGAAAACACCATTGATCATTAAAAATCATATAATTTGGTGTATTTAGTAGTAATCATCGGCTGCGGCAGATGAAACCCCTCCTGGACCAGCGGCCACAGGGGAATCGGCAGCAGCATTTGGTGCACTAGCCTCAGGTGCTTCAGAAATTGGAGATTGAGTAGGAGCTGCGGTGGGTGCACTTGCTTCACTGGCAGGTGCTGGTGGCGATGAAACTTCTAGATCGGCAGCAACAGGGCTCGATGCAGGGGAAACTGAATCTGCAGCTGGTGCACTGGCTTCAGGGGATGAAGCAGGGGAATCAACTGCTTGTGCAGAAACACCTGCAACAAGGGCAACGAACACAAGAGCCAGAGCAACTAATTGGCGTGCCATTTTTTTTTTATTATTTTTTTTAATGATGATGTGATTTGAATCTTCTTCTTTTTTTTTTTGGTAAATTAATAGATTCTTTATTAACAGTACTTCTCGTTTATGTTA
>V300016263_L3_WHPEAkcfEAAARAA-541_1_paired_trimmed_paired_merged_contig_149301
AATTAAGATTAAGTTGTTAAAGTGAATTTCTTGTTCAATATATAATGGAATGGCGTCCGTTTGATATGACTGTTATCTCTGCGGACGCCATTAAAAATGTCAATCTTTATTACCCTATGGATGTGTATGTAGAAGTTTCCATCTTTGGTTACGCCAAAAACAAGAAAAAGACATTTGTGGACAAAAAAGGTGGAACTACCCCAAAATGGAATCACCCCATGAAATTTACCTTGGATGAGCCTTCCCTCACTAAACCTGATCTTTCCCTCTTCTTTCGCCTTAGATCAAATCGATTTTTTGGCGATAAGGATGTTGGCATGGTAACAATTCCAATCCAAGAGCTATTTACGCATTCTAATTCTAACGATGATGGTTCTTCTGAGAGAGTTGTGGAATATCAAGTTTTCACAACTGGGACAAGGAAACCTAAGGGTACATTAAAGTTTGCCTACAAGTTTGGAAAGAAATTTGCGCATACACAACAACATATCAATGGCTATCCTGCCTTGCCACCTCTCACGGGCTATCCACCAACTCATATGCCACCTGTTTGGTGTGGAACGTCATCCACAACATACCAATATTCCCCTCCTGGAGGTGGATATAATCATAATCATAATCAATATCAGCAACCGCCTCCACCGGGATATGGATATGGATATGGATACGGATATAATCCCATAATACAACAGCAGTACCAGAATCAACACCAACACCAGCTCCATCAACAAGTACAACAACCAAAGGGCAATAATAATGTTGGAGTGATAGGAGCAGGATTGGGTTTGGGTGCAGGGATAGTGGGTGGTGCTTTAGTTGGACATGCCATTACACATTAATTAAACAACTCTCTCTAGATCTGTACATTTTTTGCTTTAATTTCGTTTGACATTTTGTTTCATATGGATCAAATATATAATGGTGTTATATGTGTATATTTCCCCCCCAAATTTTTATCAATTAATCTTAATTGCATTATATTTATTTTTGTTATTTACGTATTTCTGCATTGTGTTT
>V300016263_L3_WHPEAkcfEAAARAA-541_1_paired_trimmed_paired_merged_contig_149302
AAAGTAGACTGCTTGCAGTGAAAAAAGAGATAGAGGCTGCAAAAGCTTCAGAGAAATTGGCCATAGCAGCTATCAGTGCTCTACAAGAGAGCGAATCTACTGAAAGCACAATGGATGAGACAACTGGTGTAACACTTTCTTTAGAGGAGTATTATGAACTCAGCAAGCAGGCCTTTGAGGCAGAGAAACAAGCTAATACCAGAGTGTCTGCTGCTATGTCCAAAATAGAAGTAGCCAAGGAATCAGAGTTGAGTAGTCTTAACAAGCTCGAGGAGGTTAATGTTGCGATGACTGAAAAGAAGGAAGCACTAGAAATCGCACTGCAAAAGGCCGAGAAAGCCAAAGAAGGAAAATTGGCAGCAGAGCAAGAGCTGAGGAAATGGAGAGCGGAGCATGAGAAAAGACGGAAATCTGGTAAATCTGTTACCCCGGTAAATAAAACAATGAGCTCAAAAATGAGCTCTGAGGAGAATAAAGAATCAAAAGCTTCTGAAGATGCAGTACCTCATCAAACCTCAAATCCAAAAGAAAATGTACAAACAAAGAGTGAAACCGATTCATCTCAGGAAGTGAAGGTCACAAAGAAAAAGAAGAAGTCCTTCTTCCCCCGCGTCTTAATGTTTCTGGGCAGAAAGAAAGCACAGGCCAAGGCAAGATGATGATCTCTGCTCCATTTTTCTTGGTTTGAGAATGCAG
>V300016263_L3_WHPEAkcfEAAARAA-541_1_paired_trimmed_paired_merged_contig_149303
TCAGGTCTACTGGTCAATGTGCACCCACATTCCACGGCTAGGAACACTGCGGTGAACCACGAAGAGTAAATAGTAGCCTGGTGGAGCAATTCTCCCAGAAGGTGGTGCAACTACAGTAACTTCTTGATTCGTCACAGCTTGAAGCTTCAAAATGAGCAGCCTTTGTCCTTGAGAGTAGCCATGTGTTGTAAAAGGTGGTGCATACATGGTAACTTTAATATCAGTCTCATCTACAAATTCATCCAACTTGATATTGATCTTAAAATTCTGACCATATTTCATCTCCTTGTTGGCTCCATTCTCAAGAATTAGAGGTTTGTGTTGTTCCAACTCAGGTGCCAAGTAAGGAGGTGAGAATTTCTCCACTCTCAAATCAGTTGGATATTTAGCCTGGAAGTCATACACGGCATGGGTATTGCTGCCCGCCACTAAAATCTTGCCATCAGGCAAAACAGCAGAAACGGAATGGTACATTCTAGGGATTTGTGAAGGGTTCAATTCCTTGAACCTCTGTCCTTTTGGTTTGTTTGGGCTATAGAGAAGTGGCACAAGATTAGGTTCCTCAGCAGCATCCCATGCCGAAGTTCCTGTCTTTGCTCCATTGATGATCAATATATCTCCGTTTGGTAGAAGCAACATGTCTCCCATCACTCTTGGTGAAAGCATTTCTTCGATATCCCATTGAGCTCCTTGTCTGTTAGCAAATATTCTTCCACAATCTTTTAATGCAGGGAAGAATTGTCTAGGTGGAAACTCGGAATATTTGAAGGCATCCTTGGTATTTCCACCACAAACAATGATCTCAACTTCAACATCGTCAGGATTAGGAGTATTGAGATTGATTGGCAAAAGTGCGGACGTTCCTGATGCTGGATAGTTTCTTGAACCTCCAGGGAGTACAGGAAGATCGCGGATGGTTTTTCCAGTATAAGGATCAATGATTATTGATCTATCGTTTGCAAAAATAAATACATTCCCATCGGGAAGAAGATTGACGAATGGATAGAGATTGTTTTCTTTCTCGTCTTCAGTCTCGACAAGGAAATTTAACCCAAATTGTTGCACCTG
>V300016263_L3_WHPEAkcfEAAARAA-541_1_paired_trimmed_paired_merged_contig_149304
TCCAAGAAAAGTTATCAAAAATATTTGATTGTTAGACAATCAAATTCTCTATTGTATCATGTAAAAGATTTTTTCAGTGTCACAATAGAAATTTTTATTAATTTTGTCAAAGGGACCTCTTTGTCACCGGATTGGATACATAGGGAAAATCTTTTACATGATACAATAGAGAATTTGATTGTCTAACAATCAAATATTTTTGATAACTTTTCTTGGAATAAATGAAGATTAGTCTATTCATGATAATAATAAGTTGTGTTTTTGATCGTATTTTTGATTGGCATGGTATGTTTTTCATCTACCAAATAATAGTATTTCCGATCAAAATACCAATCAGCAAATGCTATTGGGGCCAACACATTATCGATTTCAAGGGCCACTTCAAGAGACCACCGGCGAAAAAGGCTAGTATGATGATGCATTGCGTCTATAAAAGCTCCTCTGTGTTTAGGGTTGTCTCTTTTGGGTATTGCGTTTAAGAAAACAGACCTTATTTCTCGTAGGGATGCATTCATACTTTCTGGGCCTAACCCCTCATCAACGGCTTTATATTTCTCGTCTCCTAAAGTATATTGTGTCTCGATGTTATCAAATGCTGACATGTGAAGAAAAAATGGTGTCTTAGTATATTGTTGGATGTTTTCTGAGTAGAGGCACAATTCTGCTTTCATTTTTGAAGTGCATGATTTTGGTAACGTTTTGGCAGCTCCTTGTAAAGCGGCAACTCCTGAAAATCTCCATGTCCAAAATCTTTCGAGCACAGGATTCTTGAAATGAACAAAGTAGCCAGAATCAACTAAACACTTCACTCTAGAATTAATTGGCAATGAATCACGGAAATAATCACAATATAATATTGCTGGATATCCTCCTGCAGAACTGCCAGCTAGGATTGCATTTTTGGCATTCTTTAATCCTTTTTCCAGCACCTCCTCAAGTACTGTGTAAAAAATCTTTTGCCCTCTAAACTGAAGATCTTTAGTTCTATTATTACTTGGATCAATGTATTCAGAATCTCCAATGAACGATCCACCATCGCAGTATGCAACAACTACTTTGTTCCAATTATAAAAATCTGGATTTTGGGTATTATTCTTACTGTGAATTCCTTGAAATTGTAGTGGACCCATTCGTTTTGATGAACCATTTGAGCCTTCGGCACGTTTTTGGCAATCTGTGACATTTATACACCATGCTCCTCCGGATAGATGAAAAATCCAATTTTCAGCTCCATCTCCAAATCCTGGTTCAAAATAGTATGCTGGAGGTGATCCATCCAAGCACACTGCTCCCTTTGACGCAGCACTATGAACTATTGTTGGTTCGACATTAAATAAATTTGGGTTTTGTGTTGCATTTGCACATTGAATTGTGATGATGGTCAAACAGCAAACAAGTAAGACAACAAGTTGAACAGATTTTGTAACCATCATCATCTTTATTAAAAAA
>V300016263_L3_WHPEAkcfEAAARAA-541_1_paired_trimmed_paired_merged_contig_149305
TAAATGGCCTCATCAATGAAATCATCTTTGATCCTTTTCTTGACATGTTCCCTTTTCCTTCAGGTCACTTATGCTGTGTATAAGACTGAGGTGAAATGTGAGAGTTTGCCAAATGGTGATTGTGCATTTGCAATTTCATCAACAGGAAAAAGGTGTGTATTAGAAAAAGCAAAAACACCAAAAGATGACTTAATTAGTAGTGAATATGAATGCAAGACATCAGAAGTTATGGTTCAAAACATGAAGGAACACATTGAAACAGATGAATGTATTGAATCTTGTGGTCTTAATAGAAATTTCTTTGGAATTTCATCTGATGATTTGCTTGAGCCTCAATTTGTCTCCAAATTATGTGCCCCTGCTTGTTATCAACAATGCCCCAATATTGTTGACCTCTACTTCAACTTGGCTGTTGCTGAAGGAGCATACTTGCCAGACCTATGCAACAAGAACAATAAGTTGAAGAGTAGTGGTGCTGCTGAAGATGGTGTTGATGCTCCTGCTCCATCTCCTTCTTCATTATAAAATTATTTTTACACCTTATTATAAAATAATATATATGAATAATTTCTTTTTACAAGAAGATATTAGAATTTTTTTC
>V300016263_L3_WHPEAkcfEAAARAA-541_1_paired_trimmed_paired_merged_contig_149306
GCATAATTTTGAAAGAAAGAAAAAACTTTTTATTCATTATTTTTTGGGGGGAAGGAAAACAAATACATGGAATCCATTAATAGTTAAGCCGTCCCCTTTATTATTAGATAGAAAGAGAAGAGATTCAATTAAGCCTTGTATGGAGCTGGGAGGGGCATGCCCTTGACAACACCGCAGAGAGGATGGTTATCAGGGAGGTTGTATTCATCTCTCAAGGAGCGGCTTGGTGAGAGAACGCTGAAGTACATTTGCTCTCCCAAATAAGTCTTCTCCCACATCTCTGACCTCAAGTTCCACATTCCTGCATTGTCAAATGTCAACATTATTGCTGCCCATGAGTTTGGATACACCTGGATGTTGTTCCTGCTTGTTGCGTCCACTAAGTTGTAGTTCTTTCTCTTCTCAGCGCTCCACCTCCCTGGCTCAACAGCTACTGCAAAGAAGGAATATCCATCAAGGTGATATGTCCTGATGCTCTTCTCGTGGTTCTCAAAGATGATCTCCACAAAGTTACGGTAGGTGGTGTTTTTCACATTTGGGGCAACAGTTAGCTTGCTTGGGTCAGCTGGGGCTTCATCAGCCATGAGATCATACTTGAAACTCTTATCGGCAGCTCCAAAGTACTCTACAAGCTTCAATGGAGTTTCGGTATCTGAGTGAGAGATGCCGTTCAAACCATATCTAAGCTTACCATTTACTTGGCCCATAGAGTTGACAATCTTGATGGTGCGGGTGATGTTTATCTGTCCGTAATGGTAGGAACCCTGAGGGTTGGGACGGGCAGCGCTAGCGGTCAAGTTCCATCTGAAGGAGCGGAACTGGTTCATGGACCAGGCAATGCCTTCAGTGTTGTCTGGTGGGGATGCTGGGAGCTCAGGAGATGCTGGGCCCTTTCCATTGGCATAACGGATGATGGCCACAGAGGAGAGTTCTTGCTTCAAGAATCTGCTTGAAACGACCAAGTAATAGTCCTTGGGCTCCTGATTAGCAGTCACCAATACTGAGAGGCACTGACCAACATGGATATCCAATGAATCGTAGATGTTTTGTACGGTGTGGGATCCCTCTAGCTCGACTAATTTCATTGGGTGACCTTGTAATCTAACGTTGACTGAGGACCTCATGCCAAGGTTACAGAATCTGTACCTATAGGTCTTGCCAGCCTCCATGGTAAAGAGTGGCTCTTTTGCCTCTCCAACCTTAGCAGACTTACCATTGATGATGATGCCATCAGGTCTGCCAACGGTGTGTCCACCATCCAAGACCTTTTTCAAAGTCTTGTGGCCCTTGTTGTACCAATCACCGACAAAGACATTGTACTCATCGGCAGGATTGTCGAAAGGAACAGGGATGAGAGCACGACTGTGGACATTGATGGCACCATAACCACCTGCTGCTCGGTGCAAAGCTGTGGTAGGGAAGTAGTAGTAGCTACCAATCTGGTCCTTGACCTGGAATCGGTAAGTAAAATTTTGACCAGGCATGATTGGGCACATGGTTCCTGGGGTACCATCTTGCCATGAGTTCTTCCTATGTTGGACACCATTCCAGGTAAATAGGAATGGCTCATCCAAATTATTGAAGACATTGACGACAATGTTGTTGTTGGAGGTACAATTAATTCTAGGCCCAGGGAACTGGCCATTGATGAGAATACCTTGTTGTGGCACGCCCAATGGAGAGACTGTGCCATAGGTAACGTTCCAGTTAAAGTAGAGGTAAGGGTCCTCAGCTATTACCCCTACTGAGAGGCAAAGTAGCAAAGCCACAACTGTCACTTTACCACTCCCCATGACGATGCTTCTTTTTTTTTCTATTTTTGATCACTCTAGTAATTTTTTTGGGAGTTTTATATATTTTTACTCTCACAAGAAGAAGAGGTCAGGCTTCTTCTTCTTTTTTTTA
>V300016263_L3_WHPEAkcfEAAARAA-541_1_paired_trimmed_paired_merged_contig_149307
AAAAAACTAAATTAAAAAACAACAACAACAACAACAAAAAAAAAGATATGTCCCGTACAGAGATCAACTCTGTTTTCTTTTTGTCATTTATTTTGAGTAAGAGTTTGAAGAAAACAAAAAGAACTTTATTATAAACTTAATTCTACCTAACAAATTAAAATACGTTTCAGATAATTCTCTTGACCACCTCAAACTCTTACTCAAAATAAATGACAAAAAGAAAACAGAGTTGATCTCTGTACGGGACATATCTTTTTTTTTGTTGTTGTTGTTGTTGTTTTTTAATTTAGTTTTTTGTTGTTGGTAAAATTGGGGTAAGCTAGAGTTTATTTCGAAACAAAAACAAAACAAATAAAATGCAACATATATTTTTGATATATACGAAGATCTAGCATGGGCGTCCTGCTGTGCAAGCAAGTGATCCAGCAAACTTTGTAATAATTCCAACTTTATATGATGGCTCTGCTGGTATCAAATTTAAATCCTGTAATTTGCTTAGTGCATCTTGATCACCAGATGTTTTAAAAAACGCACCATTTTGCATATCGTCATCTATGGATAGCCAAGTCCAATTCTTCCATTCTGATTCTTCTACTTTTTCCCTATGTGTCACTTCTTTAATCAAAGGACTTGCTTGTGCGATAAAGCGATTACCTTGACTTATAATTGTTGCTCCATTGTTTCCACCAATAGCATACCTCATCCAATGAGTGTAATCATTGTTGACAATATGGAAGAATCCGAATCTGACTCTAGGCATCCTCTGATCTAATCTTTTACCGAAATGGTTATAGGCCAATGTAATCTGCATTTTCTTGTCTTCGACGTGATTGTCATTAGCACCAAACAACATTACTTTATCGTGATCGGTGAAATGACAGTTGGAGATGGTGATACCGGTTGATCCTTTAACGGCATCAATGAGCCCATCTGTGGCGCGTGACATGGATACGTGGTCAATCCAGATATCTGTGGCCGAAAACAGACTGATGCCATCACCTTCATCCTCACTTCTTATGCCAACGTGCTCTGCTGAATCCCTGATCATACCCCCAGGAGTTATTACAATGTTGTGAACGTGAAGATTTGAGATGATAACGTTGCTCACACCTTGCATCTTAAGTCCAGCTCCTTTTTCGATATGAATGTTGAATCCACGTCCATCGATTGTTTTGTGACCTTGCATCAGGAGTTCCCTCTGTAGCTTAATATGCATATGTCTTTCGAATATGATCCACAATGGCTCTGTTTGGATCACCGCGTGCCTAAGGGTACCAGGTGCAGGATTCTCAACATCACTGTCAGAATTATCTGAGACAACGTAAACACGTCCACCTTTACCACCAGTAGCCTTGCTACCGAAGCCCATTGCACAATCAGCATATTTTTCGCGATTATCAGCCCATTGCGGGTCGCATCTCCAGCATTTGTCAATAAGATTAGTGGCCATACATGGTCCTTTGTATTTTTTAGCCAAGTGCCTTCTTGTGCTGTTGTCTGCTGCAACTGCTGCCCCTACAGTCAAACATGTTACCAACAACACAACAAGAGCCACATTGGTTCTTGTTTTAGAAATTTCCATTTTTTTTTTTTGGTTTTCTCTCGCTCTTTTTTTCTTTTTTCTTTTTTTTGGTTGGGAAGTTAGTAGAGTTTGGTCTTGGTAATGTTCGTAGGGCTGATGACTGATCTTCGTAGACCAAACTCAAGATGTTCCCTATAACATTAAGTCG
>V300016263_L3_WHPEAkcfEAAARAA-541_1_paired_trimmed_paired_merged_contig_149308
CTTCTTGGAGTGGAATTTATTTCTCCAAATGAAAATTTGGAATTGAAATTTGATTCAAGTGCTTTGCCTCCATTTAAGTTATCTGAAATAAGAGCTGCAATTCCAAAGCATTGTTGGATTAAAAATCCATGGAAATCTTTAAGTTATGTACTTAGAGATGTTGTCATTGTTTTTGCTTTGGTAACAATGGCTATTTACTTTGATAATTGGAAATTTTGGCCAATTTATTGGGTTTTACAAGGCACTATGTTTTGGGCAATCTTTGTTCTTGGTCATGATTGTGGTCATGGGAGTTTTTCTGATAGTGCACTATTGAATAGTGTGGTTGGACATATTCTTCATTCTTTTATCCTTGTGCCCTATCATGGATGGAGAATTAGCC
>V300016263_L3_WHPEAkcfEAAARAA-541_1_paired_trimmed_paired_merged_contig_149309
TTCAGATATATTTTCTAAAACAATATACATCCACCAAAAAAGCAGGAATATAGCCTCCAACAGAGAATGTAATTATTTGATTAAGAGGCTTCTGCAGCTGCATTTGATATCGGTAGTTCCTCACCCTTTGTTTCTTTGGTGTCTGAGCTCTTCTCATCTTCAATCTCATTGAGCAAAGATCCGAGAGATTGGTGCTTGTCATTATCTTGTGTCACCTCGACCACCTCAGGGGCAGAGGTTGTGGTTTCCTCCTCCTTCCGTTGCTCTGGTGGAGGGGCTGCCATTGCCTCAGCTCTCATGCCCTTTGGTACACTTGCACAAGCTCCCATTTTCTTTATCTCTCTCTCCTCTCACAAACTCAAATATATGTTTGTGAGAGAGAGAAAATGGATGAAAAAAGAATGCCAGAAACAGAAAACAA
>V300016263_L3_WHPEAkcfEAAARAA-541_1_paired_trimmed_paired_merged_contig_149310
TACATATACATATGATCACCAACATACATTGGTTATAAAAATTTATACGACATGAAATCAAAAAAAAAAAATGTGCCTCCATATAATCGCGATCAAAATATAACCTCTTTTTAACTCCTCAAAAATAGCTCGAATAACATTTGATTGAGCGAGCGTAGCTTAGGTTATTCTCGATACGTTGAAATTGAAATTAAACTTATAGTTGAGGAGGAGGAGGACTAAAAGTTGGGAATGCAAATTTACCATGGTTATGGCACATATCATAGCATTCTTGTTCAGCATATAATGGACTTCCTTCACCACCAAATATACCTTTATAACAATTTTCATAACATTGTTCATGTCCTTGTTCCATTTTAAATTTTCTTCCTGAAAATTCAAATACTGGC
>V300016263_L3_WHPEAkcfEAAARAA-541_1_paired_trimmed_paired_merged_contig_149311
TTCACTGTCCACCTTCCAAAGCAAAATAGAGCAAAAACAGCCTAATTAATCCTTCTATATATATATATATCCATAAACATCATTCTTTTGTCTTCAGAGAAATAGACTTTGTTCTATTAAACCAAATTTACACAATGGACAAACTCTCCATTGCTATTTTCTTCCTTTTTTTCGCCTTTTCATTTGCTCGAACACCAGTAACGCAACAAGAAAACGATATCATTAACATCAAACTTCCAGAATTCGATGCCACCCCGACCACAAACCAGATTGACAAAGAAACTCAACATGTTCAAGACAATGAAGATCACATTCCTGAATCTAGGGACAAAAAGAATAAGGTATTACCTTTGACGCTTGTTCGGCTTCATTCAATCAACCGCCACTTTCCGGATAGATCTAGGCGTCCTTCGCGATTATGCGACCACCATCATTTCCATCATGCAGACAACCTGAAGCCAAGAACACAGTCAAGACACCTTGATGATCAGATCCCTTATGGTAATGATATGATACCTTCTGAAGATGATGATGATGACTTTGCACATGTATTTCCTGGAGGCCTGCATCAGGTTCCGGAGGAGTGGATGAGTTTCCTCCACCAAAACAACGAAGATGTTGATGATGATGATGTTGATGAACAAAAGATGTCGAGATTCATAATCAAGCGGAACAAACATGACAAGTTTGGTAAAATGAAACTGAAGGGTCATTTATATGACCCCTTTGAAGAGGAGCACGAGCACGAAGATGAGGATGGTGAGATTTCAGCAATGCAGCATGAAGATCATCATAGCTTTGATAAGAAGAAAATGAAGAAGCATTTGCACCATCACCATGAAGAAGAGGAGCAAGAAGCTGTAGAAGGAAATGAGGCACATAAAGAGGAAAAGA
>V300016263_L3_WHPEAkcfEAAARAA-541_1_paired_trimmed_paired_merged_contig_149312
CATTTATTCATCGCGCGATGAGATTACATATGATAAATTTCGTTCATGGTCAAACAAAATTCGCAATACACATATGTATATCTCGATTGAGCATTTAAAGAAATGGTAATTACATAGTACTATTATTGAATTTAATTAAGAAGATCAGGCCTGGTCCTTTCAACAGCCAAACAAGTGCTAAGTAATTTCTTACTACCTTGATAAAAAGTAGCAAATTCAATAGGCATTTGTACTTTCTTGAATTCATCCTCACAATCATCCAATCTTGACATTGCTGATGAAAACTTAATGTTAGCACTTTTTGTCTTGTCACCTGTTTTCAACAACTCTTCAATTTCTTTCAATGTCTCAAGTGCATCATTATATGATTTTTTGCATCCAGTACCAATTTCATCTTTTAATTTAGCATCACTAGGTGTCAATGATGTTAATAAACTAGCCATGATTGGCTCTGCCAATTTAGTTTGCATAATTGTTTCTGATAACACTTCTGTTATAGCTTCTTGCCATGTGTCAGCTACTTTAACAACTTCTGTACAAAAGGGCTTGTCCATTGCTTTTACACAATATGGGCTTACTTTGGCTATTGCTGGATCAACTTGTGCATTTATTTGGGATGATGCAAATAAAACAAAGGCCAGAGAGACCAATGACAAAGCAACACCATTTCTATTAGCCATTTTTTTTTCTCTATTAGTTAGAAAAAAATAAGGT
>V300016263_L3_WHPEAkcfEAAARAA-541_1_paired_trimmed_paired_merged_contig_149313
TTTTTCTGTTTAAAAAACTACTGCAAATATTGAAGGATCATTATTCTTTCAAACTTTTTCCATCAAAAAGAAGAAAAAAAAAATCTAAAAAATAAAAAATTAGTAAAAATGGCTCGTCAAGTTATTGTTTTGGCTCTGGTATTTGTTGCCATTGCTGTATTTGCTTCGGCAGATAATTCCCCAAGCAGTTCCCCTGCTGCATCACCATCCACATCAGCAACAACCCCTGCATCATCACCATCCACATCAGCAACATCCCCTGCATCATCATCCACACCAGCAGCAGCTTCACCAAACAGCGGTAGTGCTAATGCACCTGCTGCCGCACCATCATCCTCTGAATCATCTCCAAAGGCAAGTACCCCATCATCATCATCTCCATCATCATCGTCACCATCCCCATCATCATCAGCATCATCTCCTAAATCTTCAAATTCCGGTTCTGTTTCTTCTTCTTCTTCTCCAACTTCAAGTGCCGAAACTCCGGAAGTAGAACCCGCATCACCACCATCTCCCGACAGCGAAACTGCTACCACTACCGCTCCCGCCACTTCTACACCTGCTGAGGCACCCGCCGCCGACGCCAGTGGCGCAGCTACATTGAAGGCGGTCTCCTCTGTTTTTGCTGCTGCAGTCGCTGCCGCATTCTTCTTCTAATTGATTCATTAATCAATACTATTTTTTAAAAATTCTTAATTCTGTGAAATTTATTTTTCACAGATGGAAATTTATTACTTAAAAAAAGAGAGAACATCTAACTAATTTGTTGATTTAGTAACATGTACTTGTAACTTCCATCATGTATATTTTGTTGTTTTAATAAAATGATCAAATGAAAAAGATCTGATTGCTTGAATAAATATTTCATTT
>V300016263_L3_WHPEAkcfEAAARAA-541_1_paired_trimmed_paired_merged_contig_149314
ACTTAATGCTACACCTGTACACCTCCATCAGCTATAAGAAGTAGGAGAAACCAGTAGCGCTCTCGTCGTTAGAGTTGACAAAGTGAGAAGTAGGGCTTCTTTGGCCCCCGTTTTCAACTTGGCCAGAACAGTGAGACCTAAGGATGCATGAGTCACCCCCAGTCTGGTTCCAAAATAAGTCCTTGTTTGATAGAATCAGGATAAAACTAGCCCTATCCGGGATGCTAGTCCTGAGGAACAAACGTACCCAAAGAGTTAGAATTGTTGGCCCTGAATACCTTTTCGTTGAAGCACATCCTGGACAGTATTTGATCCGTCCAGTAGTTTGAATTCTGAAGCTGTACAGATAGATCTTTGAGAAAATCCATATAATAGACTAGATTGATCCTGTTTTTGATACAAGTAAAAGAGCACCATTCCATGAATT
>V300016263_L3_WHPEAkcfEAAARAA-541_1_paired_trimmed_paired_merged_contig_149315
TATTTATTAAAAAGAAAGACAATGGCATCTTTTAACAAAATTATTATTGTATTTACCATTTCTTTATTCTTTACAACAATTCCTTCTAAGGCATATAATATTCAACCTAAACCCCATGCACCTTCCCATGCACCAATTAAACCATCCTCATCCTCGTCCTCGTCCTCGTCCTCTAAGGCAACTATTGAAATTCCGAAAAATATACCTATCGTCCCAAATACTAGAGATGTATCCGTATTTATCAACTCGATGATGGAAGCAACGATGGGAAAGACAGAAGAATTTATCGTGAATGTGATTGAACAACGTCTAGAGGAACCTGATACTGACATATACGCGACGGATTGTCTAGAGACATGTAAATCAGTGTATCAAGATGCTGTAGATGCAATGAAGAAAGCTGAAGAAGATGTGAAATCAAAAGAATATTATAAAGCAGATTTGGATATTAGTGCAATAACAACAGATATTGATACTTGCAATGAATGTGCTGTTTCAATATATGGAGAGGATACTGAATTTAGGCAATTTGATAATTGGATTCAAGGGGTTGCTACTGAGTGCCTTGATAAAATTAGTGCCTTAACTAAATAAATTTGATAAATATGTTGTTTTGAGATTAAATATGGAAAGACTTGGTGATGAAATCTTGTAACAACCAAAATATTTTAGGTTAA
>V300016263_L3_WHPEAkcfEAAARAA-541_1_paired_trimmed_paired_merged_contig_149316
CTTCCTGATACTTCATCATTAAATCTGACAGTGTAGGATTCTGACCTGCCAAGCTCGTGTGTCCACCATTGATCTTAAATATTTCTAGTCCATTTACAATAGCATTAGCTAAATCAGCATTATCTCCTGATGGATGCACTGCTATCAAAAGCAGATCATCTCCTTCTTTATCTTCAACATGAGTCACATAGTCTTTTACTAAAGGAATTGCCTTTTCCCCATGTTGCATTGCAACTAAATCGACTCCAGTTTCTGCGATTTGTCCGTTTATATATACATTAAAGACTAACGAATTGATCTTAGTGGAATCGACAATGAAGTCACACCAGTGAAACCTCACAAGATACGAAAAGTTTGCATCAACACTGAAAACCCAAGTAAGGTTGTAATTTTTGTTGATATTCGACTCAAAACCCATCGATCTACA
>V300016263_L3_WHPEAkcfEAAARAA-541_1_paired_trimmed_paired_merged_contig_149317
TTTATTTCCAAGTATTATTCACAATGTGTATCTATAACAACATACATTTTTGTTGTTCTAAATGATTATTCAAAAACATAACTGTAACAAACAAAATAGCAAAAGAAAAACAAAAAGATAACTATTTACAGTTACAAGTTTTCAGAAAAAGAAACTAAAAATCACTGGTAAAATCGGTAATTCTTTGCTTGTTTGATAAGAGTCCACATTCCTCCGATAGGCGATAAAACAGTTAGCAATACTCCAATTATGATGCAAAACCAATTCATCCACCAAGAAAAGCCAAACCTTTTGGGTTTTACTATGATAAGCCAAATGATGCAAGGAAGGTAATATGATGTTGGGGCTAGAGCAAATCCACCAAAGAACCCCATTAGACCACCAAAGAATGGTATGGTCATACCAACGAATAACGTCATTGCAACATATGTTGTACGAACTGCGAAGCGAAGAAAAGTGGAAGGTTTTAATTTGATAGATTTGACGGCATATGTTTCTATCATGTCAAACATAGGCATTGCGAAAACCTGATAACTTCCAATAACATGGACGACAACAAACATGTTAGCAGCAGCAACAAGCCACATAGGTTTTTCGAGTGAAAGCAAGATGTTATCCTCAACTTGATTACCAAAGGCCCAATAGCCAATAAAAGCGACAGGGAGGTAACAAATAGCAACGATGAGATAAGCGACCCATACACCCTTCCACATAGGACCTTTGGAGGGTTTTTCTGGTGTTGATGGAATAGTAGCTTGAATCTCAAGAACAACATTATGGCCAGCATACGCAAAAGCAACATCACCAAGTGCACTCAAAAACATGAATACATTATCACTTGTCTTTTCACCCCTAAGTTCATAGCTCACTACCCTACCTTCAATACCTCTACCTACAGATGCTGCCCAAGCAACAGTCGAATATGTCAACGACATAACTGCAGCAGCCAAGGACACAAATGATATAGAATTGAAATTTGGTAAGTGAGAAAGAACAAAGTTGGACGGACGAAAAAATGATGATGAAGTAGGTAAGTTTTATTGGTTGACAATCAGGACAAACTGTTTCATGAAATTTCTTTAATGACTTGCCACCTGTAACCATGTATATTATGCATGAACTTACGTCCACCACTATTTGTTGGGGTACAACTACCCAAAGACCAAGCTTCTCACCAAATGCATGTTGACCTAGCTCGTGGTATCTATCAAATCTTTTTCCTGGTACCATTTCATGCATCTCTACCATTTGCCATATTGTGTAAAATGTTATTGCCCAAGACATAAACATTACTACCACTCCGGCGCCCCATCCCATCTCAGACATGGCATATGGAAGACTCAGAACACCAGCACCAACCATGGCAGTAACATTATGAAAAGTAGAGTACCACCATTTCGCATTTCGATCCGATGTGATAGGAAGCCATGCATCTATGGCTTTCTCCTCCTCGGTTCTCATATCTATTTCTTTCTCATTACCATGAGCCATTTTTAACTTTCTTTTTTATATAACAAAATAACAGATTTATTTTATTTTTTCTTTTTTAAGTTTTGTTGAGGGAACCAACAATAATTACAAGTTAAATAGGGAAGAAAGAAGGACTCAATTTTTGAATATGTCAGAGTCCTCGATTTTAACCCTAGG
>V300016263_L3_WHPEAkcfEAAARAA-541_1_paired_trimmed_paired_merged_contig_149318
TTATTTTTTAATCAGTAGAAGATAAGATTTATAATTAAAGTTGTTACAGATTCATCAATAGGAAATGCCAGTCTTCTTAATCCAGCTATCTTGATCAATGAAGATATTAGGAGCATATTTTTCAGCTTCCTGTGGTGAAATGCTTTTCTTATAACCAGCCCATTTAACCCTTCTGTCAGTATTTGCTCCTGGTCCCCTGTTCTGATACTCTGCATAATACAGAGTGTTTAGAGCAAAGTTACCATTCCATGGAGCCCATCCTTCAGGATCAATGAACGCGTCTATCTGACTTTGCATTATAATTGTCCTGGAATACTCCTTCCATGGTCGTCCAAGATAGGCTTTGATTGGTGGCTGGGTGTTAATGAATGCTGGCTCAGCGCTGATTTCACAGTTCCTCAAAATGATTGCACCGACCCCACGATGGTCTTTTCTTCCTTGGGCAGTGACCATACAAGCTTGGTTTGCACCTGGTTTCCTTACAATCATCTTACAGTTTTGGAACACGGCAGATGCATCGCCAAAGATGAAGTCAATGGTTCCTGAGATGGAACAATCTTTGTAGAATTGTCTGTAGGAATGTGTGTATAGCGTGTCTTGGTATCCATCAATGTTGCAGTTGTAGAAAACTGTCTTGTCTGCTGATACACGGAGTGCAACGGCTTGGTGCTTCATTGCTCCAGCTGTGTTTTCAAACCCGATATCCTTTGCTACGAAACCATCTCCATTCACGGCAACGGTGGAGGTATGGAAAGTGGCAGTGCCATCAGCATAGTTCTTGTTGCCAGTAATCTTTGTCTTGGTTGGGCCTTCGCCAATAAACACAACGTTTGTCACCCCTCTTGGGATATCGACCATCTCCTTATATTCACCTGCCTTGATTAAGATGACATAGGGTTGAATGTTCTTTGGGGGCACACCTTTGAGGGCTTCTTTGATGGTCTTGAATTGTCCGCTGCCATCTAGAGCAACCACAGCATTAGGCTTGGTATTTGAAACTTGAAGAAGCCTACGAGAACCGTCTTCAACGAATGATGTGTAGTCATCTGCCAATAATCGGCGGCTAATACCAGGAATGTTCATGTTAGTAAGCATGTCACCAAAGCTAGTAATCATAGCAAGGCCATTGCTAGTAAGCTCCCCTGCAGTCTTTAACAATTTCTTCATTTTTTCACCAGTGTCACCACTTGTGTTTTGAAAAGCATCTAAGCAAGTTTCTTGATAAGTAATCGAAGCACTGATCCATGTTTTTAGATCATCGGTATAATCCTTGATCTTGTTAATATCAAAGGTGCCAACTTTATCGAACGATCTTCTGAGATCATCAATAGACACATCAAGAAGACCGTCACAAGTATTTAGAGCCTCTTTTGTTCTAGGATCATTGGCTGCATCCTTGATCAAGTCAGTATTTTTTATGGCATTTTTTATGTCAGTTATGGTTGATTCAAATGCAACTTTTATAAGTTCCTTTGGGTCACTAGTGTTCTTGGCTGATGCAAGACTCTTCTCACAAGCTTCTTTGTAGTCAGTAGGTTGACACATTGCTTGAACAGATTTTGTAGAGGTTGAAATGCCACCATTGCTAGCTCCATCACCACCATCGCTCGCATTCTTTTTGGTAATGGTGACACATGCTGCAACAACACAAGCCACCACAAGAATTGAGGCTATGCCACCAATGACTAATTTTTTAGCCATAATATTTTGATGCTTTTATGTATTTTTCCCAAAGTAAAAAAAAAAATGTTTTTGTATAGTTAAATCGATAGAGAGCTTTTGGGGATTTTTTATTAGAGACCGTACATGCCC
>V300016263_L3_WHPEAkcfEAAARAA-541_1_paired_trimmed_paired_merged_contig_149319
ATTCTGAGTCTATTTTTAATGGAATGTGAGACATCCAAAGATTAAAAATAGGTTCGTCTTGATGGGTGAATCATCTAGAGATCAAGAAGATGCAAATCAGGAAACTAGAGTTTTCTCTGCTCTTGTGATTATCTGAAAAACAAGAAGCTGCAGGATAAAATGAACGATGGATGGATGGTTAGGATTCACAATATTTTGGTGTAAAAGAAACATGTCATTGATCACAAATTGTACATGATTTGAATGGAATGGACTAATAGGGGTCTAGACTAGAAAAGTTTGGCCCTG
>V300016263_L3_WHPEAkcfEAAARAA-541_1_paired_trimmed_paired_merged_contig_149320
AGCGAGCGAGACATAGAGAGAGAGAGGAGTTTGAGAAAGAGAACAGAGGGGGAAAAAATTGATTTCATCCTCCGATATCTGTTCTCTGTCTTTTAACTCTTTTTCGTTACACACAATAAGATGACATTTGCTGGAACAACACAAAAGTGTAATGCTTGTGATAAAACGGTATATCTAGTTGATCGTCTTGCTGCTGATAATCGCGTTTATCACAAAGCTTGTTTCAGGTGTTACCATTGTAAAAGTACTCTCAAGCTCAGCAATTTCAATTCCTTTGATGGAGTAATATACTGCAGGCCTCATTTTGATCAGCTTTTTAAGAGAACTGGCAGTTTGGATAAGAGTTTTGAAGGTACTCCAAAGATCACAAAGCCAGAAAAAACTGTGGATAACGAGAACGGTACTAGCAACAAAGTCTCAAGTTTATTCGCAGGCACAAGAGAAAAATGTGTGTGCTGCACTAAAACTGTGTATCCCATTGAGAAGGTTACTGTGAATGGAGCAGCATACCACAAGGCATGCTTCAAATGCAGTCATGGAGGTTGTACTATAAGTCCATCAAACTACATTGCACATGAAGGAACACTTTATTGCAAGCATCATCACATTCAACTCTTCAAAGAGAAAGGAAATTACAGTCAACTTGAGATTGATCATGAAATAGAACCTGCACTTCCTCCACAAATTGCCATGGAATCGTAAACTCATTTATGTTCATCACCTCCATCTCTTTCACTTCTCCTCTCCCTCATCCTTTGCTACGTCAACCTTAGCTTCATCTCCATCATCTTTCATTTTTATGGAGTATATTTTTATCCACTTTGGTTGTATGAATTCTAATGGATTTTTGTAAATTGTAAAATATAGATGGTGTTTATAAATATTCTACCACAA
>V300016263_L3_WHPEAkcfEAAARAA-541_1_paired_trimmed_paired_merged_contig_149321
ATTCAAAAATTTGCAAAAAACATGAATATAAACATGTCATATTTAAGTCATGAATATGACACTGATGAAAAAAGGACTAATTAATTAATTAACTTAATGCCCAACAACGATGATTTCAGGATCAAATTGATCTTCTATCCCATTAAAACCACCCGGAAGAACGTAATTCTCATCACTATCATGTGCATCAGAATCATCGCCCTTCGGTTCCTTTGGAGTAGCTCCAACAGCTGCTGCTGCTGCTGCTGGTTTCGAGTTCTGATCAGCAGCCGCGGCTGCTTCTTCTGGGTTTTTATCTTCATCGGCCCATGTTTTTGTAACAAGGAGAGAGCAAATCATGAGTGTTAGGACAGACAAACCAAGTAATCTTCTATCCATTTTGTTTGCTTTCTTGTCTTGGTTTGTTTGT
>V300016263_L3_WHPEAkcfEAAARAA-541_1_paired_trimmed_paired_merged_contig_149322
AATAGAAAAAAAAAAAGCAAAGCAAAATCTATCAACAAAAAATATTAAAAACATTAGCATTCTTGAAAAAAATGGAGGCAAATAAGCTTGTATCAGTATTTTTAATGTGCATGATTGTATTATCAGTTGTTCACGTTTCCAAGGCTGTAACTTTCGATAGCTGCAACGAAAATTGTCAAAAGGATTGCACTTCCAATGGCCATGGCTCCACTTATTGTGCATTGAGATGTGAAACCGATTGCGGCTATAAGGCGCTGAAAGGTGAATTTGAGAGCCTCACGTCTTGAGCTGGACCAAGAATGTAGGGTATCACCCTAAAAGGAGATAGGGGACAAAGAAGAATAAAATCGTGGAATTTATTTTTTAATTAAATCATTCATCAATTTCATTTTCCACTACCATTG
>V300016263_L3_WHPEAkcfEAAARAA-541_1_paired_trimmed_paired_merged_contig_149323
AAATTCCAAACATTTTCAGACCCCTCTCCTTTCTCCCCTCTATAGTTTTGCTTTTAACGTAACGGGGACGCAGATCTTATCCCTATCCTTCTGATAGACTCTGGTCTCAAATATTCTTTATCAAATAATCATTGATATTGAACCCAACGGGAACAAAAAGCTTCTCACGTTCCCACCTAACTCGATCCGCTTTATATAAATAAGGAAAATTTGTAACACTCCAAAAACATTTTGTACATTTGGATCTCACATTATAAGCCCAAAAGAATCCATGGGTACGAGGATTAATGTACAAATAACACCATCTCATAGGGAAAGCAATTTGTGAGATGTTAAATTTGTAATTATCACCTGGAGATAGCTTTGTTAAGGCATTAATTGTATCGAAATCTCTGCACATGTAATAGATTGAGAAATTGTTGTCGTTGGCTAATGTTACCTCAATTGTGGGAAACATTTTATTTACGAAACTTGTTTGTTGTTCAGCAGCATCTGAATATTGAGGTGAAGAAAGAAATATTATTAAAACAATTATGAAGAAAAGAGGACAACAATTTGTCATGTTCATTGCCATGATTATGGATTTT
>V300016263_L3_WHPEAkcfEAAARAA-541_1_paired_trimmed_paired_merged_contig_149324
GCACCTACAAGGGAGGACCGTATTGGTGTGTGCAAGGGTATCTTCAGGAATGACAATGTGGCTGATGACGATGTTGTCAAGATTGTTGACACATTCCCCGGTCAATCCATTGATTTCTTCGGTGCCCTAAGGGCTCGAGTCTATGATGATGAGGTGAGGAAGTGGATCTCTGGTGTTGGTGTTGGAAGCATTGGCAAGAGCCTTGTGAACTCAAAGGATGCACCCCCAACATTCGAGCAACCAAGGATGACAATGGAGAAGCTGCTCGAGTACGGAAACATGCTTGTGCAAGAGCAAGAGAATGTGAAGAGAG
>V300016263_L3_WHPEAkcfEAAARAA-541_1_paired_trimmed_paired_merged_contig_149325
GTTGAAACATATATGGTGCCTTCTCCCTTGTTCCCTTCAACTCTATGCACATTTATTTTAAACCTTACAATTTTTTTTTAGAGAAAATAATCACCCTAAAGCTCACATGTCATTCCAACTTTGAGCATTCGCTTCGTTGGGATATCGAATACTTTGTTACTACTCTGTCTTAAGTTCCTCTTGAGGAAATTGTATGCGTAGTTGATCACCATTCTTTTGGTTACACCAGACCCCTTGCACGCGACAACGTCTTGTTCTCCAACCAAATGAACCACTCCCATGTTGGAAGCTCTCTCAAGTACTTCGACGTCTTTCTCAATCAAGGAAGCAGTTTCTCCTTGATTGTCTCCATTTGCTGCAACTGAGAACATGTAATCTTCCTTGATGTAGTTCTTTAGCCTTTCTACCAATAACTTCTCGATAGGCTCTTCCTCATTGCGCATTTCATTGTATCCATAACGTATCACACAACGGAACACATAGAGGTCATATGGTTTCACCCTTCTGAAGAGGAACCTTTCTTCTAGTGGAACTTTGCTTATGGGAAGTGATTTGACAGAAGCGAACACGAGGACAGAGTGTAAAGCAGGTACATTCTCAACATAATGCTTGAAGATTGGGGGGATTCCGTGGACTAGTTCAGAGTAGAAAATGGCAAGACCTGGAAGGCGATGTGAACTGGTTGCATCCAATGTTTCTTTAACTTTTTCGGGAGAGATCTTGTGTTCTAGCTCGTAGTGATACTTCTTACGGTACACATAGTTCCATACGTACATGATAAACATTAGGAACAGAGCTAAAGCCACAGGGAGGTAACCACCTTGTTCAAACTTGTAAAGGACTGCGCTTAGGTATACAAGCTCAACCGAAACAATGATTAGAATATAGACGATAATAAGAAGAATGTTGGTTTTCCATATCAAGATCATGACTAGTATGAGGAAGCACGATGTTAGGAACATCACAAACACCACTGCTATTCCATAAGCATTGCTAAGCTTTTCAGTAGTCTTGAATCCGATAGTGGTAAGAACACAAGCGATCATGAGAAGGTTATTGATTTCAGGAATGTAGATTTGTCCATGATGTTTCTTTGATGTATGCACGATTTTAACACGAGGAAAGCATCCTAAAGCCAGAGATTGCTGGATTATAGCGAATGTCCCGGAAATCAAAGCTTGACTTGCAATGATGGCTGCGAATACAGCTATGACAAACATTGGCCAATATATAGGTTTTGGAATGGACGCGTAGAAAGTGTTAGCAACATCACCAGAGTTTTTCATTAAATAGGCACCTTGACCGAAATATGCTAATATGAGAGCCGGGTATGTGACAAAGCACATACTTATCTGAACAGATCGAACACTGAAATGACCAACATCAGCAAATAGTGCCTCAGCTCCTGTTATACACATAACAACTCCGCCAAGGGAAACCCAAGCGTCTTTT
>V300016263_L3_WHPEAkcfEAAARAA-541_1_paired_trimmed_paired_merged_contig_149326
GTAGGAGAACGAAACAATTATATTGAATCTTAAAAATTACAATTACAGTGGTCAATTAATGAATTAGTATAAATAAAATTTCAAAAAAACCACTGTTTTATTTTGTTTCCTTCCCCTACATTTGCATCCTTTGGTCCATTTCCAAGGCTTTAATTCTTCATGTTTTGGAGTCTATCTTTGAGCAGTCTAGCTGTGCAATCTTCATCGCACTTCATCTCACAATGTGTATAACCAAATCCTGCATCGGAGCATAATTTTTGACATATATTGTAACAAACTGTGTATTCAGCTGCAACAGCGGTAAATGCTTTTTTAAATTTCTCTGTGTTACTTTCTCCCTCAGCCATGGAGACGTGTACAGATGATGAAATCATAACGATGCAAACGAGAAATATCGCAACAAGCTTCTTCGATGCTTCCATTTTATTTTTTTTTATAAAAAAATTGTATGTGCTTTGTTTCACGTTTGAATTTTTTTTGAAAAAAAGTAAAGTGCTTGTTGCTTGTGTTTTCTTTTCCTTTGTCCTTGCA
>V300016263_L3_WHPEAkcfEAAARAA-541_1_paired_trimmed_paired_merged_contig_149327
ACAAACATAGAGCGGACTGGTTCTATTAGGCGAGCTGCATTACAGACGCCTTCATATATGATTGTGGAAATTCTAAAATGTACGGAAAGATAAGTTCGCTATGGATAAGTTTATTGATGTCATTGATATTGTTTTGTGGTGAGATACATGTAAGAGCTTACTTGGGCATAAATTGGGGGAGGATGGCAACACAAAAGTTTGTTCCATCAATGGTTGTGGATTTACTCTTACAAAATGGAATCCCAGAGTTGAGACTTTTTCAACCGAGTTTTAATGTTCTTGATGCTTTTGCTGAAACCAATATTGGGCTCGGCATCACCTTACAAGAGAACTTTTTAAGAAATATTGTCGAGCAAAAACAAATGGACGATTATATTCATGAACGTGTCAAGGTTTATACAGACCAAGGAGTTAAATTCAGGTATGTGTACGTGGGGAACGAACCCTTTACGAAGTCATTATATATGAAAAAACAATTTAATGGTACTATCCGTTACCTGAAGATGGCGAGAGATGCCCTTGATAAATTCAACCTCCCAGATGTCAAAGCAACAACTCCTCATTTCACGGACATCTTAACAAATGTGAGCAAGCCATCTGAAGGTGATTTTCGAGAAGACATAAAGGGGAAAATGTTGGAATTTCTTGATTGCATTAACAGAACTGGTGCCCCTCTCTTTATCCATATCTTCCCAATCTATTCGGTTAATCTATACGGATTTGATGTGGACTTTGCTTTCTTTGATAACAAATCCAAGTTCAAAGTCGTAGATGGCAAGAACACGTATACTAATCTCTTTGCTTTCATATACGATACACTTGTTTCTGCTCTAGCAAAGGCAGGTTATGGTGATATGGAGATTGTTGTCGGACAAATTGGTTGGCCTACAGATGGATATGCGAGTGCAAGTGAAAAAAATGCTGAAAGATTTTATCGCGGCCTTCTTCAATATATTGCTAAGAAGGAGGGAACTCCACTACGCCCAAATAGAGATATAGATATGTATCTCCTTGGCTTAACAGATGAGAATATGGTTGTTACAGATTATGGACCTTATCAACGATATTGG
>V300016263_L3_WHPEAkcfEAAARAA-541_1_paired_trimmed_paired_merged_contig_149328
AGAAAACCGCACAACGCGGGTGGAAGAGATGGTTGCAGAATCAGACATTTGTGAGAATGATGTAGGACAAAAGCAAATGGAAAAGGTAGGAAATGGTGGGATTAGAGTCATGGAGGTGGAAAAAAGTGAGAGAGAAGAAGAAAAGGGAAGGTTGGAAGTGGGACTGTCAGATCGAGACCGATGAAAAGTGAGATAAGAGGTCGCAAGGGGGATTACCAAAAAAGACGGTCAGAAAAAAACATGGAGAAAGCCAAGCTCACAAAGAAGGGAAAAGAGACAAAAGAAGAAAAAGAAAAAGGGTAGGCCA
>V300016263_L3_WHPEAkcfEAAARAA-541_1_paired_trimmed_paired_merged_contig_149329
AACGTCTAGTCTAGAGAGAAATGGCAAATCCAAAGGTTTTCTTTGACCTTACCATCGGTGGTGCACCAGCTGGTCGTGTGGTGATGGAGCTCTTCGCCGATACCACTCCCAAAACCGCTGAGAACTTCCGAGCTCTTTGCACAGGGGAGAAAGGTGTTGGAAAGAGTGGAAACCTCTGCACTACAAGGGCTCAACCTTCCACCGTGTGATCCCAGGGTTCATGTGTCAAGGAGGTGATTTCACCGCCGGAA
>V300016263_L3_WHPEAkcfEAAARAA-541_1_paired_trimmed_paired_merged_contig_149330
ACCCACTCCACTACTCAATATCACTACTTTCTCCACCATTTGCGGATTCATCTCCGCCATTCGATACCCAACAAATCCCCCATAGCTAATTGCAAACATGGAACAATTTCTCACTCCCAATTCCTTTAACCCTTGCACCACGCATTTCGCCTGAAACTCCTCCGTTCGTTCCTTCCGAGTTGTATACGATTTACCGAAGAATAACAGATCCGGAATGTAGAGGTTGAAGGATTCAGCCAGTGATTTGACTTGGTACATAAATTGCCATTTGGCATCGCCTCCGTAACCGTGGACGAGGACGAGATTTGGTTTATCGTAACGGCGGTGATTGGGAGCCCAGAAATGGATGGTGGTTTGGTCGTCTAGATCGAGGGTGCATGGTGATAAGTTGGCAAATCGGAATAAGAGGGATATATAAGCGT
>V300016263_L3_WHPEAkcfEAAARAA-541_1_paired_trimmed_paired_merged_contig_149331
GCCCGATCACTGCTGTTATAATAATGGCTGCCAAGATGACGTTAGGGGTGTATTGGAACAATGGCATGAGAAACAGCAGGGTGATAAGCACAGTTGCAGCCATTACTATATTTGAAACAACAGATTTTCCTCCAGCATTGTAACTTACAGCAGATCGAGAAAATGACCCTGTGGTGACAAAGCAGGAAGCACAAGAGCCAGCTATGTTCATGAGTCCAATAGCAGTCATTTCCTTGTTGCCATCAACTTGGTAATTCTCCATAGCAGCAAATGTCCTTCCTACTGCAATTCCTTCTGTGAGCGCTAAGATT
>V300016263_L3_WHPEAkcfEAAARAA-541_1_paired_trimmed_paired_merged_contig_149332
ATTACCATGCGATGGCCCAGCCATGACAGTTGTTGGGCTGGATTCCAAAGAAAAGATAATTGATCTTTTTCAATAAAAAGTTCTGTCGGATTTCAGTAGAATCCCATTAACTCTCATTTTCTAAAGCTAAATATGTTCTCACGTAATTCCAAAAATTAAGCTAGGATACCAAGACCTTCACCCCTGTTCAATATTTGTCTTGAAATTCGAAGTCTTTTACCAGCTTACAATTTTAAGTTATGTAATTAAAGATTAGAACCTGAGAAGGAATATTATTATG
>V300016263_L3_WHPEAkcfEAAARAA-541_1_paired_trimmed_paired_merged_contig_149333
TATGCCTGCGGAAGCTAAAACTACAGTATATCCTCTCCTACTACAGAAAGCTTACAAGCCTCTCTCTTACTTATATACTACATACCATAATTTATGATAGAACTTTGCAGCTTTTCTCAGCTTCAGTCTGGAAGTGCTCTCTTTAACGTTTCTGTTATCTAATATGTTAAAACTACAAACTATATACGGTCCCAAATTCCTTTCGGTAACCACAACAACCTCTTCCTTCTCTTAGTTCTCAGCAGCTCCAACAGAAGCACCACGGCTAAGGAGATGTGAAGACAACAAACCAGCTCATAGATCGAACTCTTCGCAG
>V300016263_L3_WHPEAkcfEAAARAA-541_1_paired_trimmed_paired_merged_contig_149334
TAATAATTTCCTTTTTTTTTCTCTCTCGGGTTCTCTTTTTGGTTTTTTCGATTCGATCAAAACAAAGTTTTAAAGAATCGAAAAACCATAAGAAACACGAGAGAAAAAAGTATAAAAAGAAAAAAAAAATGAATAAAAAGTTGGGTTGTGTGCTATCAATTTTGTTAGCAATAACCTTGACCATTTCAGTAAATGGAGAGGATCCTTATTTGTTTCATGAATGGAAAGTTACCTATGGCACCCTTTCTCCACTTGGTGTACCTCAAAAAGTCATATTAATCAATGGTCAATTCCCTGGCCCTAGAATCAATGGAACTTCAAATAACAATGTTGTTGTCAATGTGTTCAATCAATTAGATGAACCACTTTTACTCACATGGAGTGGTATCCAACAAAGGAAAAACTCATGGCAAGAAGGAACCCTAGGTAACAATTGCCCCATCCCTCCCGGTGCTAATTTCACTTATCGTTTCCAAGTCAAGGATCAAATCGGTAGTTACTATTACTACCCTACCACAAGCACCCATCGCGCTGCTGGTGGTTATGGTGGTATTAGTGTACTTAGTCGCGCTTTGATCCCTGTACCATTCGAGACCCCTGAGGCTGACCATATGGTCCTCGCGGGTGATTGGTACACCAAGAGCCACGTCGAATTGAAAAGGATGTTGGACAGTGGACGTGCTCTTGGTAGGCCAACGGGCGTTCTTATAAATGGTAAGAGTGGTAAAGGTGATGGTAAAGACGAGCCGATGTTTACTGTGATCGCTGGAAAGACGTATAGGTTTAGGTTTTGTAATGTTGGAATGAAGGATTCTATTAACGTAAGGATGCAAGGACACACAATGAAGCTTGTGGAGATTGAAGGTTCACACACAGTGCAAAATGTGTATGAGTCTATTGATATCCATTTGGGACAATGCTTCTCTGTTTTGGTTACTGCTAACCAGGAACCAAAAGACTATTACCTCGTGGTGTCCACGAGGTTCACTAAAGACTCACATGTGGCCACAGCCACTATCCGTTACGCTAATGGTAAGGGCCCCGCCTCACCTGAGTTGCCTAAGGCACCCGAAGGGTGGGCGTGGTCCCTTAACCAGTTCCGTTCATTCCGTTGGAATTTGACAGCTAGTGCAGCTAGACCTAACCCTCAGGGATCTTACCACTATGGTCAAATCAACATCACCCGAACCATTAAGCTAGTCACATCAGCTGGACAAGTTGATGGTAAACTACGTTACGCGTTGAACGGTGTGTCCCATGTGGACACCGCGACCCCAATCAAGTTGGCTGAGTATTATGGTGCAGGGGACAAGGTGTTCAAGTATAATCTGATCAAGGATGAATATGAACCTAATCCAGGACAAGATAAGATCACAGTTGCACCTAATGTGGTCAATGCCACTTACCGCAACTATGTTGAGATAGTCATTGAGAATCATGGCAAAACTGTTCAATCATGGCATTTGTCAGGACACTCATTCTTTGCTGTTGGAATCGAACCAGGGAGGTGGGCCCCAGAGAGGAGAAAGAACTACAACTTGCTTGATGCTGTGAGTAGAAACACAATCCAAGTTTACCCAAAATCATTTGCAGTTATAATGACAACACTTGACAATGCTGGATTATGGAATTTAAGATCAAATTCATTGGAGAGAAATTATTTGGGACATCAATTATATTTCAGTGTCCTTTCTCCAAATAAATCAATTAAAGATGAGTACAACATGCCTGATAATGATTTATTATGTGGCATAGTTAAGGATATGCCAAAACCTACTCCTTACAAAGCTAATTAAAAGAACAAAATTATTTTATTCTTTTTTTTTTCTCATTATTTTGTGAATTTTATACATTTTTGAGCCAAGAAAAAAAAAAAAAAAAGCTAAGGAGGAGATAAAGTATACAAAGGGGGTCAAGCTTTTTTCAACAAGTGGAACAGAAGTTTT
>V300016263_L3_WHPEAkcfEAAARAA-541_1_paired_trimmed_paired_merged_contig_149335
TTGACATACTAGATTGTCACTTTTTAGAATTAATCAAAAAGTGAAAATCTAATATGTAATACATGTCCAACGTATTCAACTGAATTCAACATTTTCCTTATGCGAAAAACAAACATAATATGTGAGAAATTACAATATTTCTACTATTGAACTTCAATATCCAAATCCTAATTCGTCTCTACTCATCGAAACGTGATTCTTGATCCTCTAATTTGTTCTTTTTTTTTTTTCAATTTTGTCTAGGTTTGTACTTCAACAACATGTTTCTAAGTTCAGCAGCATCAATTTCCTTAGCATGAGTTTCTGGTCTGTAATAACCAGTAACAGGATCTGGTACCCATGAAGTCTTGTTTGATTCCATCACATTGCTTCTAACACTCCCACTACCTCTTACACTACCAGAAACACCACCCTGTGCTGCCGTGGCCGCGTATCCACGCCTCTGGATAGCTACAGAAACAGAGTCTACAACAAAAGCAGAGATATTTTTGCAGTTGGATAAATAACGAGCCATTGTAATTGATATTGCTGAGAATAGAAGAAGATCAATCAATCAAAATTGAATTGAAGTTGCAGCGGAAGAAATCGAAATTTTAATTACTTCCGCAGCAACAAATTTGAAATTTTTTTT
>V300016263_L3_WHPEAkcfEAAARAA-541_1_paired_trimmed_paired_merged_contig_149336
TTCTTTTGCTTCCTCCTGCTAGTAGAACCATGAGGTAGGCCTCAAATGAAGCCTTCATTACTTCTTTTAAGGCCAATGGCTGAGCCTTGTCAGTGAGGATCGCGCATAAAAGAGTGAGGTTTTGCTTGAGTGCCCTTAATGCGGGTCGTATACGTGTGCTCTGAACATCCCTGATATAGAGGTTACCGTAGAATACGCAGTGAGAATCGAAGAAAATGAGACGATAAGCAGCAACTTCTGATACGTGTTGTAATGCTACTTGGATGGCTGAACGCGTGTGATCAAAGTAGGAGTAGCTTCCTATCTGCCTATTCTTGCTGTGACGACTTCTTGGAGTAGGGACAGTTTTCGAGGAGATTGATAGAGTTTTATCAAGGGAATGGAGTTGTAGAAGAAAGTAATGCAAGGTGTTTAGCCTTATATATAGGCGT
>V300016263_L3_WHPEAkcfEAAARAA-541_1_paired_trimmed_paired_merged_contig_149337
TGCTTTAGAAATTGTGTCTCACATGCCTAACTGTAAGAACCCTGATGCCGCTACCATGCTAGACCGGATGCTTTATGTCCTAGCTAGTTATTCTTTACTCGATTGCTCGGTTGTTGAAGAGGGAAATGGGGTGACCGAAAGGCGCTATGGTCGGTCACCCCATTTCCCTCTTCAACAACCGAGCAATCGAGTAAAGAATAACTAGCTAGGACATAAAGCATCCGGTCTAGCATGGTAGCGGCATCAGGGTTCTTACAGTTAGGCATGTGAGACACAATTTCTAAAGCAGATAGTTTAGTGGCGGCTTTATCTTTTGCGAGTATGTCAAAAACATCCAATTGGATAGTTGAGTGCAAAACGAAGGGAAGCACTGACGATGAGAGTAGTTGCATGGCGTACGTGCAATTACGCTCTTCGTCTTCCGATTGTGTTGCTAACTGGATATTTGCTGTCGATCCCATAGCTAAAAAGAACTTAGAGATGAACAAGAAAATGTTATTTTTGCTGCTTGGAGTGTTTTGTTAGGCCTCA
>V300016263_L3_WHPEAkcfEAAARAA-541_1_paired_trimmed_paired_merged_contig_149338
CTTTTTTTTAAATATTATGATTCTTGTGATTCCTCTGCATTTTCAGGCTCTTTATTAGTATTATTATCATCATTACTATTCTCTTCTGTTGATGAATTTTCAACAGCATTATTTTCATCATCATTTAATGGTGTTACAGCAGCACTATTCTTTTTGTTATTTGCAGCTTTGAGGACATGTTGGTAATTTCCTTTTTCCATGAAGAGTTGAGCAAAATGATGCTTGCAATACAAGTTTCCATCAAGGGATGCATAGGTTGCATGAGTAAGTGCACAACCTCCATGTGCACACTTGAAACATGATTTGTGGAATGATTCTCCTTCCATTGTCACCTTTTCAAGTGGGTAAACAGTTTTGTCACAAGCAGCACATTTATCTTGGGTTCCAGAGAACAAAGCTGAAAGTTTGCTTGGAGCTCTTGTCAATGAATTTTGCCTCTCAGACTTAGCTGAATTCTGAAAATTCTTGCTAAAATTTCCAGATTCCTTAAATAGTTGTTCGAAATGAGTCTTGCAGTATAAGATTCCATCCATGGAAGAGTAATTGCTCATCACAAGAGTGCCTTTGCAGTGGCTACATTTGAAACATGATTTATGATAAGTAACACCATCAGCAGACAACAAATCAACAAAATAAACAGTTTTATCACAAGCTGAGCATTTATCCAATGTTCCTGTGAATGCCATTATTATATATGTATATATATTTTTTTTA
>V300016263_L3_WHPEAkcfEAAARAA-541_1_paired_trimmed_paired_merged_contig_149339
TTTCATAAAGATAAACTTCGATTAAAAGGAAGAATAAATACTAATTTAGTGAGAACGTCAGCGATCAAACATTGTCATCTAGTATTGAGCCAAAGATAAGTTGGAAGGACCTAGCAAGCAGCTCCATCACCATCAGCCAACATTTCTGATCAACACCATCACACAAGTCATCAAGTAACAAAACAAATTAAACTCTCAACAGTAAACGTTATATATGGGAAAGAAAGAATGAATTATATGAAAACAAAACGCTAAGACAGCAATGTAATCAATCTATTATGTGT
>V300016263_L3_WHPEAkcfEAAARAA-541_1_paired_trimmed_paired_merged_contig_149340
AAAATTGTGTTTTTTTTATATGTTAGACTCAAAAAGAGGGAGAGAGAAAAAAAAATAGCAAAAGATGAATAAACCAATAGTAAGTTTTGTTCTTCTTTTGCTGTTTTCATGTAATTTGGTACATGGAGAAGATCCTTATATTAATTATGAATGGAAAGTTACTTATGGTACACTTTCACCACTTGGTGTACCACAACAAGTTATTTTAATTAATGGTGAATTCCCAGGACCTAAAATTAATTGTACATCAAACAACAACATTGTTGTAAATGTTGTGAATCAATTAGATGAACCATTTCTAATTACATGGAAAGGGATTCAACAAAGGAAGAATTCATGGCAAGATGGTACATTAGGGACAAATTGCCCTATCCCTCCTGGTAAAAACTTTACTTATCGTTTCCAGGTCAAGGATCAGATCGGTAGTTATTATTACCACCCTACAACCGCGCTACATAGGGCAGTTGGAGGGTATGGTCCTCTAACTATACATAGTCGCGCTTTGATCCCCGTCCCATTCAATCCCCCGGCTGATGACTTCACCGTTCTTGTAAGCGATTGGTATGCTAAAACGCATAAAACATTGAAAGGTCTTTTAGACACAGGACGCTCGCTGGGAAGACCGGATGGGATTGTTATAAATGGTAAAAGTGGTAAAGGGGATGGTAAAGACGCGCCCATGTTTACGTTGGTTAAAGGTAAGACGTATAGGTTTAGGTTTTGTAACGTCGGTATGAAGGATACGATCAACGTTCGATTTCAAGGACACACAATGAAACTTGTGGAGATGGAAGGATCTCACACTGTTCAAAATATGTATGAAATGTTGGATCTTCATTTGGGACAATGCTTATCTGTCTTGATCAATGCTGATCAAAACCCTAAGGACTATTACCTTGTTGCCACTTCACGTTTTACTAAGGAATCCCATTTCGCCACCGCCACACTCCGTTACGTCAACGGTGTAGGTGGAGCCGCCCCTCTTGAAAAGAAAGAAGCACCAAAAGGATGGGAATGGTCATTGAACCAATTCAACTCGTTCCGATGGAACTTAACCGCGAGCTCAGCTAGACCTAATCCTCAAGGCAGTTACCACTACGGTCAAATCAACATCACCCGAACCATTAGGTTGGTGAGCACCGATGGCGTTGTGAACGGTAAACAGCGTTACGCGATCAACGGTGTGTCACACACGGATCCCGAGACACCGATTAAGTTGGCTCAATATTATGGTGTCGCGGACAAGGTGTTTAAATATGGGCTATGTAAGGATGAGTACATGCCACCAAATGGAAATGAAGTAATCACAATTGCACCTAATGTTGTGAATGTTACATACCGCAATTTTGTTGAAATTATATTTGAAAATCATGAGAAGAGTGTTCAATCTTGGCAATTAGATGGATTCAACTTCTTTGCCGTTGCGATCGCACCGGGGAGATGAGACAAAACTACAACTTACTTGATGCTGTGAGTAGGAGTACAATCCAAGTGTACCCAAATTCATGGGCTGCAATTATGACAACATTTGACAATGCTGGGGTTTGGAATTTAAGGTCCAATGCACTTGAAAAACAATATTTGGGCCATCAACTATATTTAAGTGTTAATGCACCAAACACATCATTGAAAGATGAGTACAACATGCCTGATAATGAATTGTTGTGTGGAATCATCAATGGTTTGCCTCGTCCAAAACCTTACGCCATATAAGTACGAAACGATCGATCGAGTGAGCAAGCGATGTGTGATATTATGTAACGATGGTTTTATGAACCAGCATTTTTTGTTGTTGTGGTATGAATTGATTAAATTACTAGGATTTATTC
>V300016263_L3_WHPEAkcfEAAARAA-541_1_paired_trimmed_paired_merged_contig_149341
GGACCTGTGAAAAATTTGGAGGATTTGCTACGTCAGGACATGGACACTGATTTGGCAGATTCGGAGGATGAAGTAGGTACATTGCCAGTGAGTGGTGTAAGCAGAAGGAGGTCAAGGATGGTAGTTGAAGATGAAGACGATGACTGAGACTGCAGCATGATCAGGTTTCACCGTGCTGGAGTGTCGAAGGACGGTTTAGTTTCCGACTCAGCTGGAGTTGTTATACCATTAT
>V300016263_L3_WHPEAkcfEAAARAA-541_1_paired_trimmed_paired_merged_contig_149342
AAATCGAAAAGAACATGCTAAATGTTGTGCTTATTGGTGAAGGCCCAACCAAGACCATAATCACCGGTGACCAGGCAGTAGTTCCTAACCGTATATCAACATGGCATACAGCCACCCTTGGTGTTTGTGGTGATGGTTTCGTTATGAAGGACATGGGTATTGAAAACACAGCAGGACCCACAAAAGAACAAGCCGTTGCATTGAGAATTAATGCTGATAAGGCTGTTCTCTACAACTGCAATATCGATGGTTACCAAGACACGTTATATGCTCACTCAGGAAGACAATTTTATCGTGATTGTACCATTACAGGCACCATTGATTTCTTGTTTGGTGATGCAAGTGCTGTTTTCCAAAACTGCAAATTGATTGTGAGGAAACCAGGTCCTAATCAAGCTTGCATGATCACTGCTCAAGGAAGGATGAGAAAAGATTCCTTAGGTGGATTCGTTATCCAGAATTGTGACATCAAGGCTGATAAAGCACTCACTAGCGCCAATCCACCAGTCAAAGTCTATCTTGGACGTCCATGGAAGGAGTTTTCCAAGACCATCATAATGCAATCAAACATCGATGGATTCGTCGATCCATCAGGATGGTCACCATGGAACACAACTGATTTTGGAATACACACATGTTTTTATGCAGAGTATCAGAACAGAGGACCAGGTGCTGCACTTGACAAAAGAGTCTCCACATGGAGAGGTTACCAAAAGGATATTTCAGGAGACGTTATTAACAGCTTCACTGCCGGTAAATTCATTAATACACAACAGCCATGGTTACCAATGTTTGATATTCCCTATGAAGCTGGCATGATGAAGGTGTAATTACATATACCATTCATCCTGTAATTTTTTCTAATTATTCAAAATTATATTTCCTATTTCCTTTGTTCTACAACCATTATTTTCTTTTCATTTTCTCGTTCATCCTATAACTTAAAACTAA
>V300016263_L3_WHPEAkcfEAAARAA-541_1_paired_trimmed_paired_merged_contig_149343
AGGTTTAGGGTTTCGTGAATCGATTGAGTGATCTACCATGGCGTCGTCGAAGAAGATCACCCTGAAGAGCTCGGACGGCGAGACGTTCGAGGTGGACGAGGCGGTGGCTTTGGAGTCTCAGACGATAAAGCACATGGTGGAGGATGATTGCGCCGACACCAGCATCCCTCTGCCTAATGTTACCAGCAAGATCTTGGCTAAGGTTATTGAGTACTGCAAACGCCATGTTGATGCTTCTAAAACTGAGGATAAGGCATCTGAAGATGAGCTCAAAACCTTTGATGCTGATTTTGTCAAAGTTGATCAGGGCACCCTCTTCGATCTGATCCTGGCTGCGAATTATTTGAACATAAAGAGCTTGCTGGACCTGACTTGCCAAACCGTGGCAGACATGATTAAAGGGAAAACACCAGAGGAGATCCGGAAGACCTTTAACATCAAGAATGACTTCACTCCTGAGGAAGAAGAGGAGGTTAGGAGGGAGAATGCTTGGGCATTTGAGTGA
>V300016263_L3_WHPEAkcfEAAARAA-541_1_paired_trimmed_paired_merged_contig_149344
GATGGGATTTTACCACTAATTTGATTGTTACCAAGATGAAGTTTTTTTAACCAATGCATCCCTTCAAAAAAACTATTGTCAATTTGGCCAGAAAACTTGTTATTTGTGAAATAAGCCGTTTTTAGCCCCGCAAGTTTACTTAAATTCGGTATAGGTCCTTCAAAATTATTGTTCATAACACTTATGGTCCTGAAATTAGGCAAATCTTTAAGAGCATCCACATCTATTGTCCCACTTAAGCCTTTATTCTCCAATTGCAACCCGAAAACGAATCCGTTTTCGCAAATAACATTATCCCAATTGGGTCTATCTGTCTTTTTATCGCAAGGTGATACTTTCGTATTCCAATTAGCAGTTGCGTCATTTTTCTGTAAGGACTTGCTAAATCGAAGGAGAATTTCTGCCTCGTTATTATCTGATTTGATCGGGACAATGACTTGTAATAATAACACGAAGAGGATTAAGAGATGATGATGGTGGTGATGACGATTGT
>V300016263_L3_WHPEAkcfEAAARAA-541_1_paired_trimmed_paired_merged_contig_149345
AATAAGTAAACACACTAAGGTTTTTTTTTTTTTTTTTTTTTTTTTTAAAAACAAAGGAAGTACTTTATGCATTAGATTTTTTTCATACTAGCCAGTGATTCTGGCTAGTTGGAGTCTCATATAACATAGAGATAATAAGTAAACACACTAAGGTTTTTTTTTTTTGGGTTATTGTAGACATACATAACATTTCAAATGGAGGCATTTTTGGATTTCCTTCATAATTCCTGGCTCCTTCACTGTTTTTGTACTCCCATAGGAAGAGTGGCTGTACGTTTGAATGGTACGTCGACATCTAATAAGTACTTGAATGATGAAAGGCATCCAGGTAATGGTCCATGAATCTTGTTTTGAGAAACATACAATACACTTAGCTCAGTAAGACCACACATCGTCGTTGGCAACGTCTCAACAGATAAATTGTTGTTATTGACCTTCAACATTTGCAATTGCTTTATGTTTCCCAAACTAGAAGGAATAGATCCTGTTAGTTGATTATTTGATATAGATAGTGATGAAAGTGTTGTCAAATAACCAATTGAATCAGGTATGACTCCAGTAAGTGCATTGTTGTCAAGAGACAAAGTTTTAATTGAAGGCCATTGGGAAGGAGTTAAAGGCAATTGTATTTCACCAACAAGTTGATTTTTTTCTAAGTGGATTGTGGAAATGGAATGTAGTTTTGTGATTGAAAGTGGAATTTTTCCGGTGAACGAATTGTTTGACAAGAAAAGCTTTTGAAGTGCTTGTAAGTTGCAAATATTCTCCGAAATTTCTCCTGTTAAGTGGTTGTTTTCAAGGTTCAAGGTTGTTAGAGACGTCAATGTGAATACTGACTCTGGGATTGTACTAGAGATTTGATTGGTTTGTAAGTTGAGTTCTTTGAGATCCTTGAGAACCCCAATGGACTCAGGAATTTGCCCAGTTAGTCCGACTAGTTTGTTAAGATCAATAACTTGTAGTGAAGTGAGAAGTGAAATTGAAGGGGAGATTGAACCACTCATTGTACTTGACACGAAGTTTGGAGATTCATCGTCACCAGATACATAGTGACCAGGTAAATAGATTTGTACAACTCTATAAGTTGTAGAGTTGCAAGAAATGCCTGGCCAATTGCAACAATCTTGGCCAATCCATTTGCTTAGTCTGCCTGAAGTATCAGAATGTATGCCAGCTTTGAAGTCATTGAGACCCTTGAGATCATCAGGGTGGCATGCATTGTTTGCACTAATATTGATAATCATAAGAGATATCATTGCTAGGAAACAAATAAATTGATGAGATGCCATTTTGGCCAATTGTTTATGTTCCTTAAAAAGTTTGATGTCACCCTGTATAAAAGATTTTTCGATAATACCTACTTAGATTAGATATATTTAACAATTTTTGT
>V300016263_L3_WHPEAkcfEAAARAA-541_1_paired_trimmed_paired_merged_contig_149346
GGATTGTAAGTTTGAAATGGACATTGATTGTAAATGGACTCCGTGCATACCGATGATTTGTGAGTTAGAGAAACTAACGGTTCTTGACGTACTAAAATCTATCATCGCAAAAAGGCCTACGATGAGAACAAATACCATGGTACCAACAAACATGACCGATCCAATTTTTTGCGATGCACTTAGGTGTTCGAATTCCAAGGAGTTATTTGGGTCCCCCCAATTAGGGTTATTTGTCTCTGCTGGGGTTGAAGTGTAGAACGACGTTGGTAATCTTTCATACGATGGATTTGAAGGAATTCTTGATGCTTCCATTTTCTTTTTTTAAAAATAAATTTAAAATTGGTTCTTGAAATAATTAAATTAAAAGAACAATTTGGGATGAAGAAATACTGTTTCTTAATTTCTTATTTTGATTCCTATATAATCCAAAGCCTATTGTTGTTGCAACAACAAATTAAAGCTAATTAATGCGTTTGTTGTTGCAACAACATTGGTGAAG
>V300016263_L3_WHPEAkcfEAAARAA-541_1_paired_trimmed_paired_merged_contig_149347
TTATTTACTATATTAATTATCCTATCCTAACCTATCCTATCCCTCTTTGCTTTGCTTTAATTACTTTCAATTATTCTCAAATTTGAGATTTGTGTTCTTTGTTGTAGTTCTATCTGTAACAATATCGTGAGTAAAAATTAAGGTCCAGTTGACAATCTGAGCCAGATTTTTCAAATTATTTCACTTTTTTTTTTAATCATTAAAAATGACTATCCAACTAGAGGGAAAAAAAATCCAAGACCAAGACCAATTTATGGTGCCTCAAACAAATGCATTTGGACATGATTTTAGGGACTACAACAATGCACAAAGTGAAAGGCAAAAAGGGGTAGAAAAATTCTACAAAACACAACATATAAATCAAACCTATGATTTTGTGAAGAAAATGAGAGAAGATTACATAAAATTAGACAAAGCAAAAATGAGCATATGGGAATGTTGTGAATTATTAAATGATGTTGTTGATGATAGTGATCCTGATTTAGATGAACCACAAATTCAACATTTATTACAAAGTGCTGAGGCAATTAGAAAAGATTATCCTAATGAAGATTGGTTACACTTAACAGCCTTAATTCATGATTTGGGTAAAATATTAGTTTTACCTAAGTTTGGTGGTTTACCTCAATGGGCTGTTGTTGGTGACACATTCCCTTTAGGATGTGCATTTGATGAATCAAATATTCATCATAAATATTTTAAAGAAAATCAAGATTTCAACAACCCAATTTATAACACAAAAAATGGAATATATAATGATTCTATTGGACTAGAAAATGTCATGATGTCATGGGGTCATGATGATTATATGTACATGGTTGCTAAAGAAAATGGTACAACATTACCATCAGCTGGACTTTTTATTATAAGGTATCATTCATTTTATCCATTGCATAAAAATGGAGGTTATAAACATTTAATGAATGATGAAGATGAAGAAAATTTGAAGTGGCTTCATGTTTTTAATAAATATGATTTGTATAGTAAAAGCAAAGTTCATGTTAATGTGGAAGAAGTAAAACCTTATTATATGTCTTTAATTGAGAAATATTTTCCAGCAAAGCTAAGGTGGTGAAAAGGAGGTGATATATATATGAAGTTATGAACAAATTATTTTTTACTATATGGTAGATATAATTTGTGAGATGTGGATTAGGTTGTATAATATATAGTTTGTACTATTGGAGTAATTATAATTTATTATCAAGGAGTGTTTAAT
>V300016263_L3_WHPEAkcfEAAARAA-541_1_paired_trimmed_paired_merged_contig_149348
TTGCTGCCTTCCCTTTAACCTTGGTGTCTTCATCCAAAGGAATGTAGGCCATTTCTTTGCAGGGGTCAAACAAACTATACTTTGCACTCTTACTGAAAATGTTCTGCATTGCACCCACATAGACAGCTGCTAGAAGAGGAGTCATTCCAAACTTTGCAAGAGTAGGTGCTAGAGGGGCACCAAACAAAAGCAGGGAGAAGAAACCAACTCCGGTAAGGAGCAGGACTGTAGGTGTTATCTTGGCTGCTGCTCCCCATCCATACTTGTCAAAAATCCATTGACTTAACAACATCATTGTGAAAGTTGCTATT
>V300016263_L3_WHPEAkcfEAAARAA-541_1_paired_trimmed_paired_merged_contig_149349
TGCATCTTTTCAATTTCGTCATTTAACAGTTCAAAATTACAGAGAATTTCGATACAATAAATGCATACAAAGTTAGTTTAAGGACTGATGAGAGAGTTTGGTTTGGTGATAACATTTATAGAACAATGATGGTCTAACAAGCTTCTCCTGGCTTGCAATTTAGTGCCCCTGAAAATCTTGTAATCCAAGTGACTTGATCCCCTGAGGCTGATACAACCCCATCAAAAAGCTGTATGTGTTTCTGGGTCCAATCTGGATCTCCAGATTCAACAAAGAATGCTCCATTCATGAATAGATCACCTTGTGATCTCCATGACCATTGTTTCCACACTGATTCTGGGGAATAGTCCCTCTTTGTTACCTCTTTCTTGAACATGTCAGGAGGAGCAATGAAACGATTACCTTGACTAATAATAGTGGGATGTTGGCTACCGCCAATAGCATACATATTCCAATGTGTGTAGTCATTGTTAACCACATGAATAAAACCCCATCTGCACCTTGGCATTCTCTGTATCAATCTCTTCCCAAAATGATTATAAGCCACGGTAATTTGCATCCTTTGATCAATTGAAGAACTGTCACTCGCACCAAAAAGCATCACCTCATTATGATCAGTGAAATGACTATTCGATATGGTAACAGCAGTGGATCCCTCAATAGCATCAACAAGCCCATCATAACAACTCCACATGGAGACATGATCCACCCATATATTCGATGAACCAAATATAGAAATACCATCTCCGTCACTCTGTGTCCGTTGTCCAACGTGGTCCATTGCATCTCTGATCATCCCACCACTGCCCACCACAATATCATGAATGCGGAGACCGTGGATGATCACGTTCTTCACGTACTGGAGCATGAAACCTGCTCCATTAGCAATGTGAACATTAACTCCACGGCCGTCAATGGTCTTATCACTTTGCACTATGAGTTCCTGGTGTAGCCTAATGGTCATACTTTTAGCAAATATGATCCATAATGGCTCCTTTTGAATGACACCATATCGGAGGGTTCCCGGCTTAGGGTCGCTAGTGTCGTCGGAAGAATCCGTGACGACGTAGATTTCGCCGGCTTTTCCTCCGGTAGTCCCTTTTGCAAAGCCCATTGCACAATCAGCTAACCTTTTGCGATTGTCGGCCCAATCAGGTTGGCATCTCCAGCACCTATCAATTGGGTTGGTAACTGAGCAAGGCCCATCGTATTTTTTGCCGCCTCCTTTTAATTCCCTCCTTGTTCCATTTACTGCCAGCTTCGCTTCCTTTATTTCCTTTAAGGCCTGTCCAGTTTCCTTAGCAAATGCAAGGGTGACATTGATGGGGTCGGGCTTGTAAGCCTTTATGGCCCATTCATCTGCTTCCTGGGCTCTCCTCCTCCACACCTCATCAAACTCACCAATGTGACCATTTATTACCAAAAATGTGGAAAATAGTAACAGAGACAAATATACCAGCTTTGTTCCTCCCATTTAAAGATTTATGATAATTTAACTAGTTAAAGTATTTTTTTTTTCTAAATAAAAACGAAAGAAGGTCTTAATTGGGTCAAACCCTTTGGCTGTTTAGAGGTGAGACCCTCTTTGTTGTAGCCTA
>V300016263_L3_WHPEAkcfEAAARAA-541_1_paired_trimmed_paired_merged_contig_149350
GTAATCATTTTACAAACAAGTAGGATCAGTGTCGAAATAACTCCCCCCACTGATCACAAAACAATAGAAGTCGAAGTGGTATACTGAAAATGGCTTACTTCCAAGTTCAGGTGTTAACTTCCTCACATTCTGAAGGTACAAATGTGGTTTTTGCCAACAATGGTGAGCTTGCAACTTACTCCAAGACATCGGATGGCCACAGGCGTCTCCACATAGAAATCTCTTCATTGCTATGAAGTTTCCGGATTCCTCCATAAAATCCATCAGCCTCATTCCCTTCCTCGCGATGATCTTTCCTATCAATGTGTGTTGTCCTCCACCGCGATCCATGAGTATACTGGTTGAACTCTAGCACTACTGTATCATTTTCATGACAACGACAGTAATACTCATTTCCATCACACGTTTCCAAGTGGCCTACAACACCATACCACCAGCCATAAGGGAACTCTTTGTTTCTTCTCCATTGAATCTCAATGTGATCACCAGGGCATAATTCAGTCAAGCAATCAGAGATATAAAGATCATGTGGAGAGGTATCAAGAGGAGGTACTCTTAATCTATCCCATGTTACACCTGTCTCTATTGCCATTGCCCTCCTTCCATGTGGAGGATATCTGGCCTGGAAAGTGTCGGT
>V300016263_L3_WHPEAkcfEAAARAA-541_1_paired_trimmed_paired_merged_contig_149351
AAATTAGATTCTCCATCTTTGTTGTGTTCTAAAGATGGATGCATCTAATCAAAAAACCAGCTTTGAATCTGCTAGGGAATGGATTTCTGACCACAAGCTTCGCACCGTCGGATCTCTGTGGCTAAGTGGAATAGTGGGATCGGTGGCTTACAATTGGTCAAAACCCAGCATGAAAACCAGTGTCAGGCTCATCCACGCTAGATTGCACGCACAAGCACTTACACTCGCCGCGTTAGCCGGTGCTGCAGCAGTTGAGTATTATGATCACAAAACCAACGACAATGCCCAACGATATCCCAGCTTTGTCAACATGAATTCATTTGCACAGAAGAAATGAAGCAACGAATTTTGTAAATTTTTATGTCAAAATTATTTGTGGTAACACCAGCCAGCCCTATGCTAGGTTCCTGACATGTTTTTTGTAATCGATGTTTTGAATAACAAAATACGAAAA
>V300016263_L3_WHPEAkcfEAAARAA-541_1_paired_trimmed_paired_merged_contig_149353
CTCTTGCTGCTTCCTAAGATCTTCCTGCTCGTGATCGATGCTAGGTGGTCGTGCTAAAAGATCATTATTTTTGTGTTGTTTCCTGTTGACGCGAGCCTTCGAAAATTCTACTGTGTAACTGGCTGCTGCACCACCTCCAGTTGCTTGTTGATCCCACATTCCAAATTGAGGAACAGACCTGTATCCATTTTTCATATTGGGGTCCTCTTGTTTCTTGCCAGGAAATTCCTGATCATTTGTCAACCCGTGACGTGGGCCTAAACCATTTTTATACGGTTGATGTTGAAATTCCTGATTATTTTCTAACCCATGGCGTGTGCGTAAACCATTTTTGTGTTGTTGATGCATAGGTTCCTTGTCGTTTTTCAACCCATGACGTGTGTCTAAACCATGTTTATGTTCATGATGCTGAATTTCCTTAT
>V300016263_L3_WHPEAkcfEAAARAA-541_1_paired_trimmed_paired_merged_contig_149354
TGCAGTCCTTAGCTTCTTTTTAGATATCGATTTGCAAGCATATTTTTCTCCTCCTTCCAAGTCAGTACATAGATAAGTAACCCCAAATTCTCCTCTTCCGAGCTCATGCCCCAAATCATACTTATCATGTATATTTTGCCCTGTTGGTTCTTTTAATACAACTAGCTTGTTTCCACTCCCAGAGGCATGTTTAGTCCCCCCATAATCAATTGAAAAAGGGTTAGGTTTGCTGTTGTTCTTTTTATTCTTTTTTTCGGCAGATTTACCCGGTTTCACACAGCAATTACCCATGATACTTTATAAGATCAACCAACTCCTGAAAATT
>V300016263_L3_WHPEAkcfEAAARAA-541_1_paired_trimmed_paired_merged_contig_149355
GGAATATTATCCTCAAGAAAGGCGAAGAGGAGGAAATGTTTGTGTTAGATGCATTTGTTGTTGTTATTGCGTCGTATTTTTCATTGTCCTTGTCATAACGGTAATTTTTTTGTATCTTTTCACAGTCTACGATCCGAAAGCTCCAATTTACAAATTTGAAGCCCTAGATGTTAAGGAATTCGAATATAATGATTCCAACATCAATGCAGATCTTATCATAACGTTGAGAGCTGATAATCCCAACAAGGCCATAGGTTTTATTTACGAGGAAGCTAACACCTTCAATGTTACATATAGTGGTTCAACAATATGTTCAGGAAAATTTCCATCATTTCATCACGGTCAAAAGAATGTAACTATGTTACAAATTGAATTAAAGGGTAAAAATCCATTTGCAAAAAGTCTTTATGAGTCATTACAAGTTAGTGAAAGCCATGGAAAAGTTCCTTTAACAATATTGGCTAAGGTACCCTTTAGATTTGTTTTCAAAGATTCAAAATTAAGGGAATTGAGTATTCTTGCAAATGTCACAATGTCTGTGCATGATATGAAGCTAGGCAAGAAAACTGAGATTGATCAAGGAAAAATCGACTACCGTTTCGTAAAGTGATCGATTAATCGATAAAATCTCTTCTTTGATTTCTTACTCTTAGACGTTTTACATTTTTTTTGTAAGTGTGTATGTATTTATTGGTACGTGAAGCGTACAAGGAT
>V300016263_L3_WHPEAkcfEAAARAA-541_1_paired_trimmed_paired_merged_contig_149356
TCCTCCACCTTTGCACTTCAATTTCACCACCAGTACAACCCTTCTTTGAAATAATTTGGTGGTGATAATTTAAGTGAAGAAAGGTTGAGGGGTGAATTCATTGTTATTCATTAAATTTTCGAATTGTGTGCCACTGACTTTTGAGAATTTCACGATTATAAAAAATATATATATCGTCCATCATCAACTTTTGTATAGTAAACTTTTCGATTGTTAAAAATTTGGTGAAAAATGTCAGCTATTGTTGAACCAATCTCACCAAGCAAGGCCTTGATCATGGACACAATGATGGATGAAAATAATCAACAAGAGAATATGAAGATGCAGGATGATGAAAGTTTAATGGAGGAGCAATTTCTTGGTAGTAGTGATCATAGCACTTCAGATGAAGTTGAAGCAGAGAATGAATTAGAACCAGAAGTACAAGAACCAAAATTATACATAATTTGTCCTGAGAGACCAGAGTTAGTGTTATGTGAGCCATTCTTTTCAACACCTAAAGAATGTCTTTTTACTCTCAAGGAAGCAAGTAGATACAAACTCAAATTTTCATTTACTGTCTCCAACAATGTTGTTTGTGGTCTCAAATACATCAACACTACGTGGAAAACAGGTGTCAGAGTTGATAAGTCTCAAGTGATGTTGGGAACTTTTGAACCTAGAAAAGAACCATATGTATATGAATTAGAAGAAGATGTCACACCTTCTGGTGTCTTTGCAAGGGGTTTATATACTACAAGAACACAGGTTATAGATGAAAAAGAAAGATGCTATGTGGATATCACATACTACTTTGACATTCAAAGGCAATGGCCTGAAAGCTCCTAAAATTGTAGTTTTCATATAATTTCATTTTTTTTTTCAAAGAGGCTAACCATAATGTAGAGAGTTGAGGATC
>V300016263_L3_WHPEAkcfEAAARAA-541_1_paired_trimmed_paired_merged_contig_149357
CTCCTAAACCTCATGATCCTTCCAAGTGCTGTAGGACCTAAAAGTATGCCACTAATAATCTCAGCAACAAAAGGAGGTTGCTTGGTAGGTTTTAAGACAAAGGAGACAAAACGAGTGATCAAGATAGCTAATGAAACTTGAATAAAGAAAAGAGGGATAATTGGTGTTAGAGGATCTGGTCCTTCCCAAACTCCATTAAATCTATAAATTGTTTGTGCATAACATAGAACTTT
>V300016263_L3_WHPEAkcfEAAARAA-541_1_paired_trimmed_paired_merged_contig_149358
TTGAGTTACACATCAAAGGAGAAATTATTACAGATTTAATATTCTTCTTAATATATAAATGATGAATGATGCAAAAGCGCTCTCTCTATATATATATGTTCTCTCTTAATTCTCTTCTTTATCATTTTCAAGAATCAATAGATCAACAAGCTCCATCTCCTCAACAAGTTTTGCGCAACCATCGATTGGTTTGTCCTTTTGATAGAACAATGGGTTCACAAAACGAACAGCATTGTGCATCCCTACATTTTTACTGCAAATAACTCTGTTATTAACCATATCTGGAACAACTTCTTTGCAATCATCTTTTGGGCTGTTCACCAATGTAACCTCACAGATATCATTCTCATGGTCACCTTCAACCTTCAAGGTATATTTGCCAATACCATCCGTTTTGCCTTCAGTTGTAAATGTCTCGTTGTGTGTCTCCATGTCCTTGCACGTCATACGCACCGTGGCACCTTCAAGGGTATTGCTGAGGGAGGTGACGAAACCAAGACGGCAGGTATCACAAAAGACTTTGCCTTCGACGTTGAACGTTTCAACGTCGGCAACCGCGAAATTGGCGACAGCCAAAACGCAAAGGGTGGAGAGGAGGATGATAGCTTTTGCCATTTCTGATTTTTATTTTTGTTTGTTTATTTATTCTCCTTT
>V300016263_L3_WHPEAkcfEAAARAA-541_1_paired_trimmed_paired_merged_contig_149359
TGTATTGCTTACTACATGCGTGACCTTGATGTCGAAGATGTAGCAGCAGGAGCGCTCAAGGGAATGCCCTTTGCTGCTCTCTCTTCCAAGAACTTTGATGGCTTGAAGAAATTACCATATACTTCTGACCACTTGCGGAGACTTTTATATATATGACCAGCCCCAACAGTATCTCCCCAGAAAACAATGCCACCTCTGTAAGATGGGAAACTCATTCCAAGTACAGAAGCGACATCAAGGTCTGATGCTCGGACTACTACCCCCTCATCCAAAACACGGCATGCCTCGTTCACAACTGGAAAGAGTATCATCTCAACAATTTCTTGATCAGTGATAGATATTGGCTTTCCTCCAGGCATAATATTAGTGAGCCTTCTGGACTCCTCAATAATTGGAAGAACTGAAGGATCAGGTCTTGGCTTCTCTCCCTTTTTGTAAATGTAGTATCCTTTTCCATTATTTTTACCATTTCGACCACTTTTTATTAGAAGGTCAAGCAGTGGAGACATAAATACTCTATCAGGAAAAGCCGAACTATACTCTTTCCCTGTTGCAATAGCAACTCCATATCCAGCTAAATCCTGAAGCTGGAATGGACCGATGGGGAGACCAAAGTTAATGATTTGTGCATCAATCCTGTAGACATCCACTCCAAGATTCGCGAGAAACTGTGCACTCTGGGCATATGGAAAGAATGTCCTATTGACAGCAAAACCCGTACAGTTTCCCACTACAACAGGT
>V300016263_L3_WHPEAkcfEAAARAA-541_1_paired_trimmed_paired_merged_contig_149360
AGTGGATGGATTCTTCATTGGTTGCACTATCAATCATTGTGTAGCGGATGGGACTTCATTTTGGCATTTCTTCAATTGTTGGTCTGAAATAGCGCGCAGTGGAGATTCCAATCTTATTGTTAATAAACCGCCGGTTCTGGACCGTTGGTTTCCTGAATTTGTTGCTAGTCCAATTCATGTACCTTTATCTAATGAACATGTCCATGATGAATTTGATCTGCCTTTGTTAGAAGAAAGAGTTTTCCATTTTAGCAAGGAGAATATAGCTCAACTCAAAGCCAAAGCCAATTCTGAATATGGAAACGACCAAAAGATTTGTATCTCTTCATTACAAGCCGTTTTGGCTCATATCTGGCAATCTGTTATCCGTTGCCGTTGTGGTACGAACGCTAACGAAAAATTTAGTTTCAAATTACTTATAGGCGCAAGGACAAGGCTCCAGCCGCATTTACCTGAAGGCTATTTTGGAAATGCGGTACATTTTGTAAACGTGACAACCACCGCTAGGG
>V300016263_L3_WHPEAkcfEAAARAA-541_1_paired_trimmed_paired_merged_contig_149361
AGGATAACTAATTTCTTTATTTAACTTCAAAATTAATCAATCATGAGTTACTTTAACCGCGTTTGGGTAGCCACTACCGTCGCCGTCGTAAACAGCCACGCCGATCACGGCCAGAAATTGAAATCCGGCATCCAATCTCTAAACCACGGTAAAAAAAGATTCTCCTCTTCTGTCGCTTCCGGAACCGACGTTGCCGGTCTCCGGCCGATGTCCGGTATATTAGGATCTGACGTCGGGGGGTTCATCGGAGGCGGAAAA
>V300016263_L3_WHPEAkcfEAAARAA-541_1_paired_trimmed_paired_merged_contig_149362
CCTTGACGAACATTCCTTTCTTGGCCTCCTCTGATTCTCCCTCGCCAGTGTACTTGCCGAGCTGAGCAAGTGAGTTGGCCTTGGCACGGGTGAGCAGAGTATCCTGAGCTGCCTTGACATTCTCTGGCCTGCCACCCCATGTCTTCAGGCAGGTGTTTTGGAGAGCTCTGGCATAAGAGAAAGATACGTGCCATGGGTTGGGACCTTGGTTCATGGCGTTCAAGTTGAGGGTTGCCTCAACCTCAGATTGCCCACCAGACAAGAACATGCAAAATACGACATGTTTCAATGCAGTCAATGATTTTGCAAAAGCATTTGCTTT
>V300016263_L3_WHPEAkcfEAAARAA-541_1_paired_trimmed_paired_merged_contig_149363
CCAATTTTGCACATTGCCGCCCTGAAGTTTTTGATGTTGAAGGAAAGGTCTACTGTGATACTTGCCGCGTTCAATTCGAAACAAAACTCAGCGAGAACCTTGAAGGTGCAACTGTGAAGTTGCAATGCAGGAACATCAGCACAGAGGCTGAGACGTTTTCAGTGGAAGGTGTGACTGATAAAGATGGCAAGTACAAATTAACCGTTAATGGAGACCACGAGAACGATATTTGCGAGGTGACAGTTGTGAAAAGCCCAAGGGAGGACTGCAAAGAGAGTGTGTCTGGATATGAAAAGGCAAGAATTGAGTGTAGTGACAATGTTGGTATCCACAATGCTGTGAGATTTGCCAATCCACTTTTCTTCATGAAGGCTGAGTCTGTTCAAGGATGCAAAGAAGCTCTTGATGAGTTGGGTTTATTCCCCCTTGAATTCTAAAAAAGTCTTTTTCTTTTTTTTTTAACGTGACAGAAAATAAATTAGTCCTTTTCATGTTGTAATGCGAAATAATAAAAATATGAGGAAAAGATGGATTTTCTCATTTATATGTATTCATATGGGATGATAAGTTCCATGTATTTGTTCTTAATAAGAAGATCTTGATCATATTTTTATTATTTCGCATTACAACATGAA
>V300016263_L3_WHPEAkcfEAAARAA-541_1_paired_trimmed_paired_merged_contig_149364
ACCTTCCGAAGGAAAATAAGAAAATGAATAATGGTGCGAAGGTTAATGAGCCTATTAAATTTGGCTCTCATGGTACTAAAGAACCAATTAAGGAGGAAGGGAAAAAAGTTCCTGTTACCGCCCTCCGAAAGGATGCAGTTGAGGACTGGCCTGAACCTAAGCAGATCCATTCTTTCTACATTGTAAGATATCGAAGATTTGAAGACCAAAACCTGAAGCCCAAATTTGATCAGGCAGAAAAAGAGCTACAGAAAATGAACAAAACAAGATTTCAGCTTATTGAAAAATTGCGAGCCAGGAGGGCTGAACGATCAGAGTTGTTTGGTCAAAGGAAACCTGTGAGTGCTGAGAATAAGGAGTTTCGGACAGTAATTGAAGGGAAGAGAAAGGAAATAAAACCTCTGCAGGATGCGTTGGGAAAGCTCCGTGGT
>V300016263_L3_WHPEAkcfEAAARAA-541_1_paired_trimmed_paired_merged_contig_149365
GTCGACTCTGTGAATTCAGTATGAAACTATCTTGCGACTGAGTGATTTATTGAACCATGCCTTCCAACTTCCAGATCCCTTCCGAGCCATAACTACTTGTTTCCCATCAAGAATTCGCTGTTGTTTCCCATTAAGAATTGGATTCTCGGACTGCGGCTTTTTGACCAGCACAAAGTTACGAACACCAAGTGATCCAATTGTCTCCCATGGACTCAAATCTTCTGTTACCGCGGTTGGGCAATAGAGCACAAAATTATTAAAATTTGATCCAAGAACAGGGAGTCTCTCCTCACGAGCATAATTTTTCAACGCGATATCGATAACATCAGCCACAAGCTCCTTTTCATTAACAACAAAACGAATCGGCCCAGCACTCCCAACAACAGTTATACTAATCAACAACCGATTCCCTTTCCCAGCCTGAATCTTCTTCGTCTTATAAAGCACCATCTTGTTAATTACACTCAAATTCGTTACAAATAAACAAAAATAATAACAGTTTCAATCTATAAGGCCTACGAAGCCACGAAAACAGAGTTTCTCTGGTACGTAGGCCAAATTATGTTTACGTAATGAATGGTTCAAGGATCAACACCAATAGAACGATAATACCAACCTTCTTTACAAGATGCAAAGCAAAATGAAGAAGAAATTGAAATCTCCCTTATTGGAGATGATAAAGAAGTAATCATCAACAAATTCTTGAAAATTTCCACCATCAAAAACGAAAATTT
>V300016263_L3_WHPEAkcfEAAARAA-541_1_paired_trimmed_paired_merged_contig_149366
TCTTTCTTTCTTCATTTTGCTGTCATAACTTGATTACATTACTCTTCAACTTCAAAGCTCAATGTAATAATGTATATAGAAATGTGACCATACTAAAAATGTGCCACGTAAAATGAGACAGAAGAATAGTAGTTACAAGCTAGTGCACCACAAAGTATAGTAAAGAAAGAGTTTAAGTCATATATCATCAGGTTGAATGATACTATCAGTGTAACCTATCCGTCAAAAGAAAGAAAGTTAAGAGAGCAAGCAAAACTGCTGGAAAAACACCAAATTTGGATTTGAATGCTGCAGTGTTTTTAGGAAACTCTGGTGGAAGCGCGCATTCTTCACCATTAAAGAATATCTTAGAAGGGAATCCATCGCCAGCATCGACGTTGATATGTGGTGTATTCTTCTTCAAAAATGAAATAATTGATTGTTGTTTTCCAGGTACTCTTGGATCCTTATTAGGATTAGTCCCATTAACCTCTCCAACCAAGAATTTCAAACCAGGTAAACCTTGCATAAATATAGTGTTACTCTTTTCTTTAGGTAACCTTGTACCGTTAAACGAGTACACGTTTTCATAGCCATTAGCTACATCTTTCTTCATTTGGATAGCGGAAAACCAGTTTTCAAACGCGTCATTTCCCCAGTTAAAGAGCGTTATACGCGCAGTCCATCCTGTTTTATAGTTACTATCCACATGCCAATTGATGCTCACTCCGCAATTATCAGGACAAGGTAGTTTCTTAGGCATAGGGCCAAGATGTTTGATATTGCTCCAAGCTTTCGCCATTAAGTCCCTATTTTCAAAAGGGACGAGTAGCGCTTCTGGAGGGAGAAGTAGTGGCTTTTTGTTCGCGTCACATTTAGACGTCTCTTCACAGCCACAAGCGCAAGTGTTGCAGGGGATAACGGATGCAGCATAATAAGCCGAAAAAGAAACACAACATTTGGCTGCTTTGGGCTTAGGACGCGTAATGTTACAAGTAATTTGCCAACTAGCAACAGCAGTAGCAATTCCGATTCCTTTAGGATCCGGGAATACTGATGGATCAATTCTGACTGGCGGTCCACATGAATAAGACGGGTTAATTGTGCCCGTGATTTTCCAGTTTTGAGGTGGATTTAACGCGGTTCTGTTTAAATCAGGGGGAAGTTTGAAAACTTCCATCTGGAAAATCGACCTTGCTTCTGTTTCGTTCATTATAGGTGACAAAAGAGTTCCGTTTCTACAACAATAAGGCAACTTCCCAAATTTGTCATCGTTTGCTTTCTCCTTAGGTAAATCGGAAATGATTGGTTTCTTTTGGCAATTTATCACAGGAGTGAAATCGAAATCCTTGTAATATTGTCCTTGTGGTCCGTAAATACATTCAGAAGGATCAATTTTGTGAGTATGCGCGCCTTTAATTGTGTTAATGAACTCGTTCCTCATCCACTCCCACGTTAAGTTCCAATGATCAAGACGACCCAAAGGATTCAGATTGTCGAGTGTGACTTGAGCCTGATACCTATTCGTGAATGCTGATAGAACATCGTAAGTTATGGAAAGATCTCCATAACGACGAGGCATGAACTTGGTAACCACCTTCTTAGGCTTGAATTTAAGATCCCTCTTGCAACAGACATGCATGTAACTTTTATAGCGCTTAGGAGCAGGGCATTTGTATCCTTCATTGACGAGCTTGATTGTTGAAGGCATTGGATTTGTTTTCTCTC
>V300016263_L3_WHPEAkcfEAAARAA-541_1_paired_trimmed_paired_merged_contig_149367
AATAAAACTTATAATTTATATTAACCAGTTATACAAATTGGGTAGGAAAGGGAAGGAATACACATATTCTGCCAAGTTACATTGGTGTAAAGACACGTAGCTTGCACCGCATGCAATGCGATCAAGTTGCGGCCCAAGTTGATGAGTTTTCCATAAAGTTAAATAAGTTTGATCATGGATAATATATTAAATGCATAAATAATTATTAAATATTGCCAAACCACAGCAGTGTTTTAAATTTTTTAAACTAAGCAAACAGACGGGGAAGTGGAAAAATTAAGT
>V300016263_L3_WHPEAkcfEAAARAA-541_1_paired_trimmed_paired_merged_contig_149368
TTCTTTTAATTAATTTGGTTTTAAAAAAAATTAGCAGAATGGAAATGAATATTTTTCTTTTTATTGAATTTTGAAAATTACAATGAGCAGTAATACATTAATTAATCCGACTGCTTTTATTATGTCTTTGGTCCTCCTCATTAAGCCTTGAATTTAGGGAATTGAGCAACGAAATCCTTCTTTGAGCAGTCTGCATCACACTTCATCTCACAAAAGGTATAACCTTGTCCTTGTTTAGCTGTGCATTCATCGTGACATGTGTGATAGCAATCCTGATACTCTTCTTCTGTGGCTTCACACACAGCTGTAAATACAACCATGCACATAAGAAACACTGCAACAAACTTTTGACCTTCCATTTTTATTTCTTTTAACAATTACTATTGCTAA
>V300016263_L3_WHPEAkcfEAAARAA-541_1_paired_trimmed_paired_merged_contig_149369
TCAGGAAACTTCAGCACATAGCTGAACTTGAAAGAACAGTTCAAGCTTTACAGGCAGAAGGATCTGAGCTTTCTGCGGAGCTTGAATTTGTTGACCAACAAAATATTATACTAAGCATGGAGAATAGAGCGTTGAGGCAACGTTTGGATAGCTTATCACAGGAGCAGCTCATCAAACATTTGGAGCAAGAGATGTTGGAGAGAGAACTCACAAGGCTACAAACTATGTATCAAATGCAGAGGCAACAAATGCAACAACAGCATCAGCAGCCACAACAACAGAATCACTCTAAACATCGTCGAAACAAAAGCAGAGATCTTGAAGCACAACTTGCCAACCTCTCAATCAAGAACAATGAAGCCAATTCCAGCAGGGCTCAAGTGACTGGTTCAGTCCGGATGTAAAACGCGACTCATTCTTTTCACAACCTCCCGAGTTGGTTGAACATTTCTTATCTCTTTCCCCCTTTCAAATATCGCGATTTTGTATTACTACAGAGAAACTTTTTAGACTAAAAAATATCTGATCCACGACATATCGGGGCCTGTAAAGATTATTGAGAATCCTGCCCTGCATAGTATATTCTTAGGCTTCTACTTGTTAACAGCCTAGTCCT
>V300016263_L3_WHPEAkcfEAAARAA-541_1_paired_trimmed_paired_merged_contig_149370
TATTGGTGTGAAGACTCCAATTCCAATAGGGCTGGCTTTGGAAACTGCAGAGGAAGAAGGAGTTTTGCTTCTTCAACAAAAACAAAAACAGTTTGCAATGGGAAATAACCGCTATAATTCCCCTTCTCGTGAGGACAAAAATGACGAAGAGGCCTCTGTTATCATTCCTGAAACCGCCCATCAAGTTAGCAACGATTCATGGTTTCAGGTGGGAGTTGTTCTGAGCATGGGTGTCAACAGCGCGTATGCACTAGGATATTCTGGCACAATCATGGTTCCTCTAGGTTGGATAGGTGGTGTTGTTGGTTTGGTTATGTCCACAATTGTGTCTTTGTATGCAAGTACTATTATGGCTAAGCTCCATGAAGTTGGGGGCAAGAGGCATATCAGATATAGAGACCTTGCCGGGTTTTTGTATGGTCGGACAGCTTATTTGCTTATATGGGCACTACAATATGCAAA
>V300016263_L3_WHPEAkcfEAAARAA-541_1_paired_trimmed_paired_merged_contig_149371
GATCATTAAAATGAAATTCATCAGGAGGAGGTATTCTATTGGGCAATGAAAAATCAGGCATTTGTAGATTAAATGGGAGTGAATTTGATGTTTGTGTAGAATTAAAGAGAAATGAATTGTAGGATAGAAGGTTAGATGGTAATCTCAAGTCATAGAGGGGTCCACATCGAAGGTTACTAAGTTGATTTTCAACAAAATTTGGTCTTGTATATCCAAAGGGCTTTCTTTCCAATTGGAAGTTAAAATCTTGTACTTGCGTTTCAATATTTGAAATTTTATGACTTTCTGAAAATGGCAATATAGAAGATTTATCATTTGAAATTAGAGGTGA
>V300016263_L3_WHPEAkcfEAAARAA-541_1_paired_trimmed_paired_merged_contig_149372
AAAAAAATAAAAATAAAAGTTATTCTTTCCTTGTCTATTTTAATAATAAAAATAGTGAGTAAAAAAACAGACGAAATAATTAAAATAAAAATAAAACTAACTCAATGCAGCAAAACCACCTCCTCTCATCATCTGCTTAAACTCATCATAATTAACCATTCCATCTCCATCAATGTCCACTTTGTTAATCATTTGTTTACAATCCTCTACGGTTCGTCCCTGTTTTAGCCCTAACGATGCGAGAACAGATTTCAATTCCTCAACACAAATGAATCCGTCGCCGTTTTGATCGAACACATTGAATGCCTCACGCATATCTTCTTCTTCATCGCGTTCATCCATGATGGTCTGGTAAAGCGAACCGAACTCATCTATGTCAACGCAACCGTCTCCATTCACATCGATTTTCTCGATCATCTGGATTAATTCCGGATCTGGTATGAATATCCCCATATTCTCTAACGAACTGTTTAATTCATTCTTCGTTATCCGTCCGTCGCCGTTCCGATCGAAGATTTGGAAGATACGTCGGAGTTCGTCTGAGTCCATTCTCTTCTGATGCGATTCAACCGCGTCGGAAACGGAAACCGGCGACTGCTGTGGCGGCGCCGGTGACCGCGAATGGATGCGTTTTTGGTGGAACCAAGATGGAGGAAGGAAGGAGATGAGTTTTTTTGGGAGTAAGGAGAGGAGGATTGGGTTGAAGAGATTGAAAATGCAACGAGTTT
>V300016263_L3_WHPEAkcfEAAARAA-541_1_paired_trimmed_paired_merged_contig_149373
TGCAATCCTCAATGGATTAGAGATTTTTAAGATCAACGATACAAAGGGGAATTTGGCAGGGCCTAATCCTGTGCCATCACCACCCCTAGCAGCTGCAGACACTGATTCTCAGTCAAAACCAGCATTTGCATCAAACAAAACTAGCAAGAAAGGCATAATAGTTGGTTCGGTGGCAGGAATGACAGCTGGACTTAGTATCGTTGTTGTTGTACTTGCTTGTGTCAAGCGAAGGAAGA
>V300016263_L3_WHPEAkcfEAAARAA-541_1_paired_trimmed_paired_merged_contig_149374
TTTTCAATATTTTTTTCATACATTTCTCTATCCTTCTCCCTATTTTTTTTAAGTAAAAAAGGTGAGAAGGAAAACAAAAATATAATTTGAAAATTATAATCATGGATTTCTCAAAAGATATTGAAAAACAAAAATCAAATATGGGGTACCCTTCAATGGCTAGACACAACCAATATATTTCTCATCAACAAACAATTCCTTCATCATATGACAATTCTAGTTTTATCATGCCTAGTACTTACTATAATTACCCTAACAATAACAATCATAATAATAATTCATATAGTGTGAATTATTCCCAAAAATATTTACCATTGCATTGCAAGATCAAATTGGTACCAACATCAACAATAATTCAACGTCGTTCGGTCGTTATTTAACGACCATGATGTTAATTCTAGTCATGTCTATGATCATGTTCAGTGTAATCATATGGATGTTATTTGGAAAAGAAAGGCCTCAGTTTCAAATCATGTCATTACAAGTCCCAACAGGACTCATGATCACAAGTACATCAATGTTAGGTAATTGGCAAGTTAATGTATCAATGAAGAATCCAAATAATGAGCTAGCTATAAAAGTAAACCAAGGGAAGATTGGGATTTTCTATGAAACAAATTTATTAGGAGAAAATAATGTTGATCCTTTTAATTTGGGGGAAAAAGGTTCTACTTTCTTGTTTTCTAACTTGACAACGTTACCTGGGACCTTCCTG
>V300016263_L3_WHPEAkcfEAAARAA-541_1_paired_trimmed_paired_merged_contig_149375
CATAAACTTCATAAGGTAGTTCCGATACAATCTACGTTCTCATCTTTTATCAACTCCCCTTTATCTTTAGACCCATGCCCGAACTGAACTTTCAAATCATTGCAATAAACCCTAATCCTCTCTGTCTTTGACTCTGTCTTTGAAGAATATTCATACCCCATATTAACCTGTATCGCGAATTTCAAAACCCCCGAATCATTTCTTAATGCATTAGCGTGTGATAAAATCTCATTATCCAGGAAGGTCCCAGGTAACGTTGTC
>V300016263_L3_WHPEAkcfEAAARAA-541_1_paired_trimmed_paired_merged_contig_149376
AATCAATTTTATTGCATTTTGACTTCGGATTAATATATACACATACATATCATTATTTTACTGAATCTAAAAACTAGAAGTTAAAAGAATTTATTATTGAATCTGAACAATTACAAAGTACAACAATGTAACAGATGAAAAAACATTGCTTTATTCTTCTCTCTCTTAAGAAATATTTTGCATCCTTTGGTCCATCTTGAGGGCTTCAACTTAAACTTTTCATTTTTTCAATATCTTCTGCAAAAACTCGGAGAATCTTAGCAACACATTCACCTCCACAAGGGGTCTCACAAGCAGATTTTTCCTTGCCACTAGAAGTACATAAAGCTACACATTTAGTGCAACATTTTCCATAATCATCAGCCATATTTTCATATGTCTTTCTGAATCTTTCATCATTTACTTCTTTGGTAGCCATGGAGATGTCCACACATGAAGAAACCACAAAAATGCAAATGAGAAACAATGAAAAAAGCTTCTTTGATGCCTCCATTTTT
>V300016263_L3_WHPEAkcfEAAARAA-541_1_paired_trimmed_paired_merged_contig_149377
AAAAAAAATATTTAAAAAACAAAAAAATAAAGATGGGGGCATCAAAGAAGTTTTTTTCATTGTTTCTCATTTGCATTTTTGTGATTTCTTCATGTGTGGACATCTCCATGGCTACCAAAGAAGTAAATGATGAAAGATTCAGAATGACATATGAAAATATGGCTGATGATTATGGAAAATGTCGCACTAAATGTGTAGCTTTATGTATTTCTAGTGGCAAGGAAAAATCTGCTTGTGA
>V300016263_L3_WHPEAkcfEAAARAA-541_1_paired_trimmed_paired_merged_contig_149378
ACACCAGTTTTTGTAACCCATCCATCAGTATTATCACCACCTTTAAGTACAACTCCTGGAGCAAATTTAGCAATAACATCTTGTGGAGGGTTTTTCATATAACTCTTCCAAGTTACTCTTTCATCAGTATTTGCACCTGGACCCCTATTTTGATACTCCACAAAATATAAAGTCTCAAGTCCAAAGGTACCAAAAAATGGAGTCCATCCTTCAGGTTCAATGAATCCATCAATTTGAGATTGCATCACTATGGTCCTTGAGTACATTTTCGCTGGTCGTCCGAGGAATGCCTTGTTGCGTGGTGGGTTGATGGCAACCAAAGCTGGCTCAGCTGTGATCGTGCAGTTTTGTATGATAATTATACCTGTTCCGGATGGCTCCATCCTTCCCTGAGCCGCGATTGTGATAGCCTGTGTCTGCATCTCCTCAGGTTTCCTCGCGATTATCTTACAGTTCTGCAACACAGCCACCGCGTCTCCAAAGATGAAATCGATTGTTCCTGAGATGGTACAATCGCGATAGAATTGTCTTCCAATATGAGTCATAAGCGTTGATTGGTAACCATCAATTTGACAGTTCTGGAATGCTGTCATTTCAGCTGAGACACGTAGTGCAACAGCTTCTTTTTTCAAAGGCCCTGCTGAGTTCTCGAATGCAATGTCCTTAGCCACGAATCCTTGTCCTGAGATGGAAACAGTGGCAGTTTGGAAGATTGGGAGACCATCAAGATAATTTTTGTTGCTAGTAATTTTGGTCTTGTTTGAGCCTTCACCAATGAATACAACATTGGTCATTGTATTGGCAACTTCGATATTTTCATTGTAAATACCAGCCTTGATGAAGATGACATAGGGTTGAGCATTGTTTGGGGGCACTGTTTTAAGAGCCTCATTGATTGATTTATGTTGTCCACTACCATCTTGAGCCACCACAACATTGGGCTTGAGGGTTGCAATTTGGAGAAGCCTTCGGTTTCCTGCTTCCGCGACCAACAATCGTCTGTTAGTGATGCCTAGGCCTTGCAACCCAACCATTTGTTCCTCAAAACTACTAACAATATCAAGTGCAACACTTGACAACTCGCTAGCAGTCTTCAAGATATTCTTCATTTTCTCACCAGTATCACCAGTCGTGTTAGCGAATGCATCTATACAAGTCTCTTCCAATGTAACAGCAGAGCTAAGCCATGACCTAACATCATAGATATACTCTTTAATCAATTTATCAAGGTCATTACTATCAATTTTTGAAAATGATCTCTTGATCTCTTCGATCGAACGGTCAAGAACTTCATCACAAACTTTTAAAGCATTCTTAGTCCTTGGATCATTTGCAGCTTCTTTAAATGGAGCTGAATTTTTAATTGAATTTGTAATTTCGGTCAAAGTATTGTCAAATGCGGCTTTAATCAACTCTTTTGGATTGGTTGTATTTTTAGCTGATCCAAGTGATTTTGCACATGTTTCTTTATATTGAGTAGGTTGACACATGGCTTGTACTGATTTGGTAGAGCTCGAAATTTCACCCCCATTAGATGTCGAATCATCATTTTTTTTTGTAAACGTAACGGCAGCACCAACAACACAAGCAACTAGAAGAATTGAAGCAATTCCAGCAATTACTATTTTCTTTTTACCGGCCTCCGCCATTTTAAATTTTAATTTTTTTGAGATATTTTAATATAAAGAATGGATAGTTTTTTTTTTCTTCAATAATTCAAAGCAGAGCATATGGGGATATTTAACGAATT
>V300016263_L3_WHPEAkcfEAAARAA-541_1_paired_trimmed_paired_merged_contig_149379
AAAAAAAAAAAGGAAAAAAAAAGTTTTTTTTAAAATAAAACTAATTATGGCTTTGATCTCCTTTTCTTTATCAAGGAGGTCAAATTCTTTTCTTATTAAATTAATTCCTTTAGCCTTTTTCCTTTGCTTAACTCTTCAATTACCTATTGTTAATGGAAGAATTCAACCTCAAGCCTTAAATATTATTCCTCCAAATCTTGCCAAAGCATGTAACAACAATAATGAATGTATTTCATGGATTCAAACAGACAGGTCACAAGCCGATCTCGATTCGCTCCAAAAAGCCGATTTAAAAACAATAGGCTTTTTGGCGCTTAAAAAAATCGAACAAGAGGCCACTAATGTGTCGATAACGGTCCGTATGAAGCTCCTTAACAATAATGACAAGTTATCGTCCGATACACAACAAGCTTTAAGTGATTGTAACGATCATTTTATACCGGCTATCGAGTTAATCGACGACGCGGTCGATTCAACGGTTAATGACGCGTTTAAAGATGCGATTAATTATTATACGACCGCGATAACGGATTTCGAAGTGTGTTATCCTCGTCTTAAGGCAATGCGTACCACTAATTCAGTTGATGTTGATGATTATGTTGATAATCATATTGCTGAGGTTGCTAATGCACGTAATGCTTTGGTTAAATTTATTCATATTCCTTTAGAAATTCTTAAACTTGTTGCAGCTAATAGCCCACATTAAGTAATTTTATTTCGATTTGTTATGTTGGAAATATTAATTTAGTATTAATATGTGTGATTCAACAAATGTTTGTTGTATCATATGTATAAAGGGTATGTCATACATAATTTGA
>V300016263_L3_WHPEAkcfEAAARAA-541_1_paired_trimmed_paired_merged_contig_149380
TTAGCTAGTGGTGTTGGTAGTGGTAGTGTTTCTGCAATGCCATGCGTGCAAAAACTAATGCCATGTCAACCAGCATTTGCAGCACACATGAAAACTCCTCCAGCAACATGCTGTACGCCATTGAAAGAAATGATATCAAATGATGCACAATGCCTTTGCACTGTTTTTGCCAATTCTGATGTAATGAAAAGTATGAATGTAACTCAAGATGAAGCGTTGAGTTTTGCAAAAGCTTGTGGTGCTAAACCTGATCTTTCCCTTTGCAAAAAAGCCCATGGTGAAGCTTCAGCTCCATCTCCCAATACTTCACAAACTAACGATTCGAGTTCCACTAACAACACTGCAAGTCCACCACCAGCAAACACAGCTAGTGTAACATCCAAATTTGGAGGATTTGTTGCTGTTGCATCTCTTATGAGTTTAGTGATATAATGTTGTTAGCATTTTTAAGGATTAATCATTACTTTGCTTAATAGGCAAATACAATATCTCGATTATTTCAAAT
>V300016263_L3_WHPEAkcfEAAARAA-541_1_paired_trimmed_paired_merged_contig_149381
GAGTAGTGGATGAGTTATTGTACATTGGAGTGGTGGTGCTGTTGCAGATATTAATTTTACTTTTTACGCAACTAAAGATAGTTCGTTGGAGCACAAAATATTACAACTACCTGCTGCTTCCTTTTTTAAATCTTCATAACGGCTCAGTGCTTCCTCAAATCTGAGCCACATAGGACCAGTCTCCTGCAGGTTCACGTTCTGGGGTCCAGCAAGATAAGCCTGGACAAGAAACTGGAGACTCCTTTCTCTTCCCTCGTACTCTGATAGCCAAGCCACATACGCTGCGCCAAAGTACATGGAAACAAATGGCTTTGTAAGATCCTCAACGGACTCCACTTTGTAACCCTTGTATCCCAGGTCCTTGTAAAGCCAGCGTGCCGTGGGATAGT
>V300016263_L3_WHPEAkcfEAAARAA-541_1_paired_trimmed_paired_merged_contig_149382
AAGAGAGAAGTGAAGAGTTCATGGTGAGAGCTTACAAGGGTGGTACTAAGAAGGCAACTCACAAGTCCACTTTACCATTTTGGAGAAGTTATCTCTCCGTCAAAGAGACCCTACCATCGAGGAAAATCTTTGACGTCAATCCTTTGCCGCCTACAGCATCTGCAACTGGAGTTCCTGAAAAGAAAGGTCCAGTAAATACAACTTGGGACTCTAGAACTTCCGCAGAAGACATGGAAGAAATGTGGAATCATCCCTGTGTGAGCACGGAGTGGAGCAAGTCAGGGGAGAAAAGAGGCCATGTACGGTTTTCTCATGATACTGAAAAAAGACCCTATCTCTCTCGGGTAGAACTGAGGGCAGTTGCAGAAGTAATTGTTTCAAAATACTTTAGCACAAGAGGACTGAAACCTACTGTCCTGTGTGCTGTTGCTGAGATTGTGACCATGCGTTTTGTTGAGGGAATTGGACAGCGTACTCGATTAATGGGAATTGACTATCCCACGGCACGCT
>V300016263_L3_WHPEAkcfEAAARAA-541_1_paired_trimmed_paired_merged_contig_149383
AGGGCATTGCTGAAATCATTTTCAAGGAAGATGAAGTTTCTTCCTGAGTTGTTAGGTGATTCTCTTGAGAATTACCCTCGAAGAATCTTCATTTCTGATGAGAAAAATGGGGTAGCAGAATGGTTTAAGAGGAGCTACCCTGCAAATAATCAAGATTTCGAGATTTACAACTTGGATGTTGAAATCCAAGAGTCAGAGCAATCAGGGGATGGAGTAGCCTTAGTTGGGACAGCAGAATGGTTGAGCAAAAATGTTAAGGAAGAAGACTACGTTGTGATGAAGGCTGAAGCAGAAGTGGTTGAGGAAATAATCAAGAAGAAAGCAATATGTTTGGTAGATGAGTTGTTCTTGCACTGCAGAAACCAATTAGAAGAAGTTGGTAATGATGATGATGATGAAGAGGAAAATGGAAGCCAAAAGAGGGCTTATTGGCAATGTTTGACATTGTATGGGAAGTTAATAGATGAAGGTATTGCAGTGCACCAATGGTGGAGTTGAATCTAAGACACTTGATTTAGCTTTGTCCTTTATCAGTCTCTTGTTATTGTTGTTCATTTCATGTATCATGTGTTCAGTGGTCATCAGTGGCTTTGGCTTTCTTGTTTGAGCCATTTGTTGTTTAATTCTACTCTCTTTCTGTTGGCATGAAGACTGTTGCCTCATT
>V300016263_L3_WHPEAkcfEAAARAA-541_1_paired_trimmed_paired_merged_contig_149384
GCCCTTGCACACCTTCCTTTACAACTTGATGATGGAGAAGATGAGGATGAAGTAGATGGACTTGGTGATGAAGATACGCGGTGTTTCTTTTCATTTGAGAATTGAGCATCATGGATTAATGGATTCATAACCCTGCAAGGCGGTGAACCAGAAAAGAATGGAGGGGATGATGACAAATCTGATGCATATTGTCTTGCAGCTATGTCATCCTTAAAGGTTGGCAGTTAGAATGGGTATTGATATTCCCAAGCCGACGAGGTTTGGGGCAAATAAGTGAACCCATCGGATAAAATGTGGCTGTAACCCAATT
>V300016263_L3_WHPEAkcfEAAARAA-541_1_paired_trimmed_paired_merged_contig_149385
CAAGCTCTTTTGACCGGTTATCATCGGCGAAGGTTGAATCATAGAACGTTATGGTGAATCCAAGGTTATGATGGTTTAATTTTGATGTTTATAATTATTTAAATGTTTTATTTGCTTAAGTTTTTATCGATGCATGCACATGTACGAGAGATAAAAGAATGAGTTGAGGTTGTGCGAGGTTTGAGAGGAAAAAAGTGAGGTGTTTACTGTTTTATGTTGCCAGGCCTTTGCCA
>V300016263_L3_WHPEAkcfEAAARAA-541_1_paired_trimmed_paired_merged_contig_149386
CAAAAAACACATCCAACAACATAGATTAAAATACACACATTACTTGAAAAAAACAACATACTACTTAGTACTTATTTGTCATAAAAAATTGCAAATATTAATTATCCATGAGTATTAACAGCTTCCCAAAGTAGACCCCTGGCTTGTATTGCTGCTGTCTTTAAAGTCCTTAATGTCCAAACATTAGCTTCATAAAATGACAAACTCCTATATGGTAACTTATGTTTTTTGCACAAATCTTGAACAATTGGTGACACTTTCCTCAAATGGCATCTAGGCAACCTTGGGAACAAATGATGTTCAAGTTGAAATTGTAATCCTCCATAGAACCAATCCATCCATGAAGAACACGCGATATCTATAGTACCACTCGTTTGTTTCTCAAACCAATCGTTCCCTTCTGGCTGTCCAACGTATACATCAGCAGCGAAATGGTTAAGAGTGAATTGAATATGTTGTAGTGATGTAACACAGAAACTTAAAAGCACAAACAAGAACCTCTCTGTCCAATTAGGCAATGTACTAATAAGAAGAGGAAACCAAGTCCAGAAAACAAGTATTCCCAATATGTTCAAAGCTCTGTCTGGTACTTTCCTTGTCGAAAACAATAACAAAAATGTTTGGACAAAGAGATTCACTCGTGCTACGCACATTATAGGGTAATACGTAAAGTGTTGATAACTCACAAAGAATTTTGCAAGCGAATCAAACGTTAGCTCTCTTCCATAAAAGCTAGATCTCAATGATTTGAAAAACTTTGTAGAAACAGCGAAAACTGGCAAGTGTTGTAGATCAGGGTCATGATCAAGGCTATTACACGCGACATGATGAGCGTTATGTGTCCATTTCCACCAAGCAATACTTATCCCAGTAAGACAATTTCCTGTAAGAATCTGTGCTAATTTGTTGAATCCGCGATTTGTCATGATCATGTAATGACCCGAATCGTGTCCCAAATAAGATATCTGCATCCAAGCTAATCCCAACAATGCAGCAGAAACCATATGAACCAAGAAATTTTTACTCAACAAAACACCACAGAAACTCAAGGACATCAACAATGCCACAAAACAGAACGAATAAATCACTCCATGACCCTTCTTGTCAAACATCCCTGCTTTCGAAAATTCAGAACAGAGTTTCCTGTAATCTTTAGACACATCGGTTACCTCGTAATCTTTTAGATGATATCCGGTGAAAAACTTGTCAAGATATTTCCAAGCACTACCTGGATGAAAAGCAATGAATGCATCAGTAGCTTCTTGTCCAGCCAAACTACGAATCGGAATATCGCCACCGGGATGTTCTTTCACCCAATCTGTAACATTGTAACATTTTCCTTGAATTGAAATCCATAAGTCATCTGGTTTGTCATGTTTCTTCAATTCCTCAGCAGTAATGTACTTTTTATCATCACTCATGATGAATAAATTATAATTAATACAAATAAATTATTAAGATCTAATAATAATCAAGAACAAAAACCAACCC
>V300016263_L3_WHPEAkcfEAAARAA-541_1_paired_trimmed_paired_merged_contig_149387
AGAACATCACCCATGTCAAACTGCCAATAACCTTTCCTCGTGACTGGAACATAAGTGATTTCTCCCTTAAAGTGATTAGGATCAACACCACCAAACACGATTTCTCCACCTTGCTCTTCCTCTGTGTTTCGGTTGAGCCAAAATGAGAAGACGGGCTCTTTGATAAGGCCCTGTTTGACCATGTTGTACCAAACTGGAACAGCATTTCCAACAGAAATCTCCTGGAATCCAAGGCCCAAT
>V300016263_L3_WHPEAkcfEAAARAA-541_1_paired_trimmed_paired_merged_contig_149388
TCGTTTAATAGACTTCGTATGATGCTCTACACTGATAGTACTACACAAAACTCTTAAATATCTGTTTTGTGAAATTGTAATAAAATTGGAAAGAATCTAATGTTAGCTGTAAAAAAAAGAAGAAAATTTATGTTAGTTAAAGGCAAAATTATTTGTTTGTCTGAAGTCTTAACATGACTCTGATTATGCCATGGGTGATATTTCTTTTTTCTGAGTTGGAGATGCTTCTTGATCCGTTGGTCGTACTGATTCATTGCTTAAAATCCCTCCTGATTGCTTTATATATTGCCATTTTTCTTGGAACAGATAGATGAACGCGATAACACCAACCTCAATACTGAAAAGCCAGTTCCAAACACTTGTGTTTTTCATTGTTTTCGTGTTATATGCTTGTAAACCTATATATAGGTTGACGATTCCCAGTAAAGTAACTGTGACTCCAATAAGCCAGTGAAATGCATACCATACACCCCTATTTTTGCTTCCCCTGTCAGGTCGAAAAATCCCAGCGATGAATGGCAGCCATATGGCAACATATAGAGCTAAGCCAAGTCTCTGGTGAGTATTGTCGAAAAAATTCTCAAAGTTTATTACTGACATAATTGTTGCTACTGCTACGAGGAGAACAGATAGTATCTGTAAAAAAGCATGAGTGTACACAATCATCTTTAGCCTTCTTCCATTTTGCTCTTTATTCGACATTCTTATTACAAGAATCGCGATAGGCATCAAGAACCCCATGGAAGTCCAGAGGAGAATTCCATGTAGAACAATTTGAAATGACAACTTTGGACTTGGCTCTCAAGCACTTCAGGTACATTAT
>V300016263_L3_WHPEAkcfEAAARAA-541_1_paired_trimmed_paired_merged_contig_149389
GTGACGAAATGATGAAGCTAATGAGCACCACTCGGGAGCTGAGTAGCAATGCTCTTTCCATGGTCAACAGCTTCGGTGAAATGATCACACAAAACACAGGCCTTACCCGCAAATTGTTATCAAACAGTGACTCATTTGTCGAAGCCAGTAATCGTAAGCTCCTTCAAATTTCTGCCTCCAAGCCTAATGCTGTGGTTTCTGCCAGTGGAGGCGGACAATACAAGACCATTCAGGAAGCACTTCAAGCTGTCCCCAAGAGCAGTCCAACTCCTTTCGTTATCCTGATCAAGGCGGGTACATACAAGGAACACATTCAAATCGAAAAGAACATGCTAAATGT
>V300016263_L3_WHPEAkcfEAAARAA-541_1_paired_trimmed_paired_merged_contig_149390
TGATTAGGTCAAACGCGTCCCCGGCGAGGGAATGGTTGATGTCGTAGTCGAGCTCGGATTTGTTGAACGCGGTTGGTTTTATAAGGACGGAGGCATCACAACCATCGACAGCACAGTCGTGGAAAAATACGCGGAGGGTCGCGGCCGCCGTGGCGGGGAACTCCGTTTGTTTTTGTTGAGAGATGTCCCTCACAATGGAATCAAATTGTGGACATGTTTTAGCATAGTAGTCTAATGTAAGTTGTGCATGAGAACAAGCAAAAGATGAAAACAAGAGAAAAAGCAATGGCCAAGTCATTGTTTTTTTTTAAAAAAAAATAAAAAATAGAAGAAAA
>V300016263_L3_WHPEAkcfEAAARAA-541_1_paired_trimmed_paired_merged_contig_149391
TCAAGGAACATGCTTTTGCTGTTTCTGAGTATCCTGTGGTAATAACACTTGAAGATCATCTAACTACAGCTCTTCAGGCAAAAACAGCGGAGATGATCACTCAAACATTTGGAGATATGCTGTTTACTTCCGATTCATGTTTGAAAGAGTTTCCATCCCCAGAGTCACTGAAAAGACGTGTTTTGATATCAACTAAGCCACCCAAAGAGTACCTTCAGGCGAAGGAAGTTAAAGAAACAGGTGCAACGAAAGGAACGGATGATACTGAAGCTTGGGGAAGGGAAGTTTCAGACATTAAAGCCAGATACAATGATAAGTATGACTCTGATGAAGGTGAAGCTGACGATGATGATGAAGAAGATCCCACCTCGCAGCAAAATACAGCACCAGAATACAAGCGT
>V300016263_L3_WHPEAkcfEAAARAA-541_1_paired_trimmed_paired_merged_contig_149392
GGCTTTCTATGAAGAGGAAGTGAAACGCCTTTGCTTATCTTTTGAACAACAGTTCCACTATGGTGTATTTTTCTCATATATAAGGCTGAGAGAGCAGGAGATAAGGAACCTAATGTGGATTTCTGAATGTGTCTCTCAGAACCAAAAAACCAGAGTCCATGACAGCGTTGTTTTCATATTTTAGTAATTTAGCCATATTTGAGATCATGTGCTCTCCATACTTGTCTGTAAATTTGATTTTCACGACCATTTGTTGATAACTATTGAGTTTTTTGGTTAAGAAGGCCAGACCCTACCCCTGTAGGAGGGGGGTTACAGTAATTGTG
>V300016263_L3_WHPEAkcfEAAARAA-541_1_paired_trimmed_paired_merged_contig_149393
ATAGCTAGATGGGCCCGGGCCGGGCCCATATCCATACGAGTAGTTACCGTAGTATGGGGCGGGTTGTGGGGGTACGGGTGTTCCATAATATTGATAACACGGGCCACCGGTATAATGGCATTGCCCACAGCCACAACTTGGCATTACCTGGGGGTATCCGTGGACCGGAGGCATCATCATTATTGGTTCGGATATCCATGGGGTTGCCACCATTGCAGATGTTGGACCGTCCTTGGGCTTTTCTGGATCTTTTGTTTTGTCCTTGGGCTTATCAATTACAGTGGGTTTTTCTTGCCCTTTGGGCTTTTCGGGCTCTTTCGCTTTGTCCTTGAGCTTTTCGGGCTCCTTTGCTTTTTCTTTGGGCTTTTCGGGCTCCTTGGGCGTTTCAAAAGTGACAACCTTGGGTTTCTTCTCTGGTTCTTTGGGCTTTTCGGGCTTTTCCTTGGGCTTTTCGGGCTCCTTGGGCTTTTCAGGAGCTTTGAGCTTTAAGGGCTCTTTGATCTCAATGCTCTTGATTGCTTTTCCTCCTTTACAACACAATTTGTCGCGAATCCGTTCAGGACTGCAACAAACTACAAGGATGGTGATAGTGTTGGCCT
>V300016263_L3_WHPEAkcfEAAARAA-541_1_paired_trimmed_paired_merged_contig_149394
CACCTTAAACAAATTATGGCAGCTAAGGTTGGGATTTTTGCAGCTATTTTACTAGTTTGCGCGATTCTATCACCTCTGCTAGCCTCATCATTTCCAAATCATCGTCCTGAATTTCTAGAACATGATTCTGGTAAGACAGACGTAACGATCCATGGTGATAATAACAATGTTGTTCATGCCAATGTCAATGACATCGCGATTCCTTGCTCAAATTATGAGACAAGGAACGAAAGGTCCTTGAAGGAAAAGAAGAAGAAGAAGAAGAAGAACAAGAACAAGAAGAACAAAAAAGAAATGAACCATCACGAACACGATTTTGAGGCTTTCAATTTTGAGCATCCCCAAATAGAAGGTGTCCGCCATGGATATCCACAAGTTTTTCCTGAACATAACGTAGATCCGATTACTAAAGAACACGAAGAACCAGAGATTTTAGAAGGATTGAGAGAGGGTTTTTATCAAAATACATGTCCTCAAGCAGAGGAAATCATCAGAAATGGCCTAATTAGAGCCTTTCAAAATGACTCTACTATTGCTGCTGCCATCCCTAGGCTTTTCTTACATGATTGCTTTGTCAAAGGTTGCGATGGATCAATATTGCTCGATACAACACCAACCGGTGGGAAAATAGAGAAGTTATCACCGTCAAATGGTATTACAGTCAAGGGATTTGAACTCATTGACGAGATCAAAGCAGAACTCGAAGAGAACTGCCCAGGCATTGTCTCGTGCTCTGATGTTTTAGCCTATTTATCTCGTGACGCCTTTGTTGCATCGGGACTCCCCCATTACGAGGTGTCTGGTGGCAGACGTGACGGCATGGAATCGCGCGTAGAAAACGTCGTTGGCAACCTCCCATTGCCTGATGACACAGTAGACCAAATGATTCAACTTTTCAACAGAAAAGGCCTAAATGCAGAAGATTTAGTTGTCTTAATTGGTGCACACTCCATTGGAGTAGCTCATTGTTTCAACTTTCTTTATCGAATGGACACACCCGAGAAGGCACAAATGGTTGATCCGCGACTTGGGAATGTTATGAAATTTACATGTACTGGACAAATGAGTACAATAGCGTTCGACGCAACAACACAATACAAAATGGACTCAGTATTTTACAAGCAATTGTTGATGAAAAAAGGTTTACTCGAATCCGATCAAGCTTTGACACAAGATATAAGAACAAGGGGACTTGTCCAAAGATTTAGCAATGATGAAGTGGGGTGGTTTAACAAATTCGGCGTGGCCATGAACAAGCTTGGGGCGGTAGAGGTGCTCACCGGAAACCAAGGGCAAATCAGGAAACAATGTCGAGCTGTTAACTTATAATAAGAGTTTAACTTGTATACACTGACTGATTCTGATTTGACAATGCTCTAAATATGTATCACAATTTGGATGATTAATTTTTTTTCACCATCGGTGAAAGAAGATGTAATTTGCTCATTCAAAACATCATCATGGAC
>V300016263_L3_WHPEAkcfEAAARAA-541_1_paired_trimmed_paired_merged_contig_149395
ACCTTTCATACTTGTTGTCTCATTGAGACCGAGCCCTAACTTCGAAATAAAACTTCTTGTTGTCACGACCGGTCAATAAAGGGCCAGAACCCCTAGAGAGTTAAAAGGTTCGACCCTTGACCTTGGTAACAACAACAGGAAGGTTTAAAGAAAACGAAAAAAAATAAAATATCAATATAAAAAATTGTTTTAAAAAAAAGGAAAAAAAATAGAGATGGGAGGTCCTAAGATAAAGTATAGCTTCCTGTTTCTATGTATCACTTTTGCTACAATAATACCAAGTCTTATGGCTCATATTGGTCACTACGACGAGGTGTGGAGGAGAAGAGCCGAAGAAGCAAAGGAGTATGCCCGTAAAATTTATGAACCACATCCTGAAAATGTCACGCTTGCATTTAACCAAAAACTTCGGGACACGATGAAGGAATTAAAGAAAGTAAAAGGTACACATAATAATAGCACAAGGAGGGGTCTAGGGACAAAAAAGTACACTGGACCATGCATGGTCACAAATCCAATTGATAAGTGTTGGAGATGTGATCCTAATTGGGCAGACAATAGGAAAAAATTAGCAGATTGTGCAATGGGATTTGGATCTAAGGCCATTGGTGGCAAAGACGGTGAATTCTATGTTGTCACAGATAATTCTGATGATTATAATGATCCAAAACCCGGAACTCTTCGTCATGCTGTTATCCAAAAGGAGCCATTGTGGATCATATTTAAAAGGGGTATGAACATTAGGTTGCACCAGGAGATGATCATGCAGAGTGACAAGACGATAGATGCTCGTGGTGTTAATGTTCACATTACTAAAGGTGCTGGTATAACCCTCCAGTACATCAAGAATGTGATCATCCACGGACTTCACATTCATGACATCGTTGAGGGTAATGGTGGAATGGTTCGGGATGCTGTTGACCATATTGGTATACGTACAAAGAGTGATGGAGATGGTATTTCAATCTTCGGTGCATCAAATATATGGATTGATCATGTGTCTATGCAACGTTGTTATGATGGTTTGATAGATGCTGTAGAAGGATCAACAGGTATCACTATATCAAATGGACATTTCACTGATCACAACGAGGTGATGTTGTTTGGTGCAAGTGATAGTTCTTCGATTGATCAAGTTATGCAAATAACATTAGCTTTCAATCATTTTGGAAAGAGATTGATACAAAGAATGCCAAGATGTCGATGGGGATATATACATGTTGTTAACAATGATTATACTCATTGGAATATGTATGCCATTGGTGGTAGCATGCATCCTACTATCATTACACAGGGTAATCGTTTTATAGCACCACCAGACATCTTCAAGAAACAGGTAACAAAAAGGGAGTACAATCCAGAATCAGTTTGGATGCAATGGACATGGAGATCAGAAGGAAATCTATTCATGAATGGTGCATACTTCACTGAATCAGGAGATCCAGAATGGTCAAGCAAACACAAAGATCTTTATGATGGAATATCAGCAGCTCCAGCAGAAGATGTCACTTGGATGACTAGATTTGCAGGTGTACTTGGCTGCAAACCAGGAAAACCTTGTTAGATCACTAATTCGAGCTCTTCTTTTTTTGTATCAGATCACCAACTGAAAATTCATTTTTTCCTCTCACTAAATTATAACCCTTCGTTTTTCTTTTTCTCCTCAATGAAGCCTTAACTTTGTACATTATTTTTCTATGTACCTTCAAACAATTAGTTTCAAAT
>V300016263_L3_WHPEAkcfEAAARAA-541_1_paired_trimmed_paired_merged_contig_149396
ATATATACATCTCTTTTAAGATTTTTCTTTTTTATAAAAAATGGGTGGGAAAATTGCATGCTTTGTGGTTTTGTGCATGTTGATGGTTGTACCGTATGCATCTGGGGCGTTTAGCTGCGGTCAAGTTCAAGCCGGTGTGGTTAAGTGTCTCCCTTATTTGCAGAATCGCGGCCCCGTGGGACAGTGTTGTGATGTTGTTAAAGGTCTCATTACCTCTGCTAAGACAACACAGGATCGTAGGACTGCATGCTCTTGCCTTAAATCAGCTGCTTCTATTATTAAAGGCATTGATATGAGCAAAGCTGCTAGTCTCCCTGCTATGTGTGGTGTCAAAAGTCCCTTCAAGATTAGCCTCTCTACTGACTGCACTAAGGTCCAGTGATAAAATTGGTGTTACACGTCCTATCATGGTGGCAAAGAATAAGATGCTTATGGATTGAGTTTAATTATGGTTATGTCTTTTTTTTTTTTTTGGGTTCCATTATAGTGGAGTTATAATAAAACTTTGTTGGTTGGTTGGTCTGTAATTTAATTTTAGCTAAATGAAACTTTGAGCCAACTAAAAGTATTTGTGTAGGACTTTACCCTTTAATTCAATGTCTCTTTCATTTTCTTCATATAATATCCAACCCATTTGGTCCTTTGGAGACTTGATCTTATTTGTAACTATAAAACATGTAAGGATTAAATTTTAATTCAATTATGTCGCTC
>V300016263_L3_WHPEAkcfEAAARAA-541_1_paired_trimmed_paired_merged_contig_149397
TAAGTATATATTTCTTTGGTGCTAAATTATTACACACTTAATATATAATTTTACAAGTAGTGTGCAGAAGATTTGGCAATAATCTTCAAAATAGTAGAATTTAACCCAAACTGAATCAAATTATGTGCAATCTATACCATGTCATCAGGTTGAGCATAAACCTATACAAATATGCTTAGAGAAAAATGGTGAATGTAATAGAAAATAAACTTAGCAGAAAACTCGCGAACACGATATTTGAGGAAGATGAAGGAGGTGGGATGCTTCCTGCTGGAGTATTTGAGGCTGAGGAATTTGAACTTGTAACTTTAATGGCCATTTTTTGACCAGCTAAACAGTGCTCACCAACAGTGCAAATATAATAATGATCACCAAGAGTTTTAACTGTTATTTTTGCAGGCCCTTTCTTGATTGCTTCACCTATAGAATTTTGTGTACTGCATTCTTCATATGAACTTCTTGATACTTCTTGTACATCATGGTTTCCTTGCGTAAATTTGAATACTAAAGTGTCACCAATTTTGATTGAATTTGCATCAGCCCACATCGCATAAGCTGCAGCACCATTAATTGGTATAGACCAACCAAAGCTATCCCCAACTATATGTTCTGTTTGTGCTATTGTGATTTGTAGTAAAATTGCTATAATTAAAGCACCACAAACAATTTTCTCCATCTTCTCTATCTTTTTTATTTTTTTTTAAAATAAAAATATTTGTGATAGAAAATGCTCTAGTTTTTTGCAACCAAAAAAAAGAAAGAAAAGATTGTAGG
>V300016263_L3_WHPEAkcfEAAARAA-541_1_paired_trimmed_paired_merged_contig_149398
CGACTTGTTAAAAGTGGTGTTCTTGATAATTTTTTGGGTGGGGGTCCTTTAATAGGATTATTGGATCCTTACCAAGGTGGCAGTTCTTTCACCACAAAGGGTCTTATCTAGTGGATTCAAGATGTATATGGTTGAAAGCAAAGATGGTGCTATAGTTTGTATGCTACTTTCTTTGTTATTGTTAGGGACATGGCCAGCTCTATTGACTTTACTCGAAAGGCGAGGTCGTCTTCCTCAACATACTTATCTTGATTATACCATTACCAATCTATTGGCTGCTGTCATCATTGCTTTAACCATAGGTCAGTTTGGGCCAAGCACACCAGAAAGGCCTAATTTTCTCACTCAACTCTCTCAGGATAATTGGCCCAGTGTCTTGTTTGCAATGGCTGGAGGGATGGTCCTCAGCCTTGGGAACCTCTCAACTCAATATGCTTTTGCTTTCGCTGGTTTGTCAGTCACCGTAGTTGTCTCTTCCAGCATTACAGTTGTTATAGGAACAACCTTGAATTATTACCTTGACGACAAAATTAACAAAGCTGAAGTTCTGTTTCCTGGAGTTGCATGCTTCTTGGTTGCCGTTTGTTTAGGCTCTGCTGTTCATTCGTCCAACAACGCTGATAACAAAACCAAGCTTGATAATTATTCAAATGACTGTAAAGACGGAGTCAGGACTGATGGAGTTACTTCCTTCAAACCTACAGATTTTAATCAAGGTGGCACAAATGGTTTGGAGGATGGAGATGCTTCTGAGAAGGCAAAATTTGGGACTGCAGCTTTCCTTATAGAACTTGAGAATATGAGATCAATCAAGGTTCTCGGGAAGGGCACGTTAATTGGTTTGATCATAACATTCTTTGCTGGGATTTGTTTCTCTATGTTCTCGCCTGCGTTCAACCTAGCCACAAATGATCAATGGCATACTCTCAAAGATGGAGTTCCACACTTGACTGTCTATACAGCATTTTTCTACTTCTCGTGCTTTTGTTTCATCATTGCCATGGTTTTGAACCTCTACTTCTTGTACCACCCTATACTAAATGCACCCAAGTCATCGTTCACGGCTTATCTCAACGACTGGAATGGCAGAGGTTGGGCCCTTTTGGCTGGACTTGTGTGTGGCTTTGGTAATGGTCTCCAATTCATGGGAGGTCAAGCAGCTGGATATGCAGCTGCAGACGCTGTTCAGGCATTGCCTCTTGTGAGTACATTTTGGGGGGTGATGTTGTTTGGAGAATACAGAAGATCATCAAGGAAAACATATACACTTCTTGCAGGCATGTTGTTAATGTTTACAGCAGCTGTTGCAGTTCTCATGGCATCGTCAGGGCATCGCAAATAGCGCGATATAGCATAGCTCCAAGAATATGTTCTTGTGTACATATTATGTGTTATCTCATGTATTTAAATTAACCAGAAGAAATAAAAGATGAAAAGAAAAATAC
>V300016263_L3_WHPEAkcfEAAARAA-541_1_paired_trimmed_paired_merged_contig_149399
ATGAATGATCACTATATATATATATGATAATAATGTCCCCGGTCGTCTATGACTCTAACTAAAACGATATTACATTGAAATTATCTTCCTCCAAGGCCAAGGTAAAAAGGTGCACCAGTGTGCTTCAACCAAAGATATCCATTAATCCAGCGGTCGACTGTGTATTGAACCGCTTCAAGTGGGTTAATAAGACGGAAGTTCTTGAAGCTCTTGTTCCTGTTATTGATGTTTGCACCGGGTCCGCGGTTGGCAAACTCGTAGTAATTACATGTCCGCTCGAATGATTCTCCTTGCCATATCATCCAACCTTCTGGGCGGATGAAATCACCCAATTCGCTCTCCATGAATACAGTGGTTGCATAAGGCTTCCAGGGACGCCCCAAGTATGATGCCAGCTTGAACCTATCTGCAAACAATTCCATTTCTGGAACGATTCTGCAGTTCTGGAACACCAAACCACCTGGTTTGTTTGCTATTTCTTTGCCATCAGCGGTGATGGTGTTGAACTGGCTGTCCAAAGGTCTCCTCGCTATGATCAAACTGTTTTGGATTACTGCTGACCCCCTTCCAAATATGAAATCTATCGTACCAGAGATGACACAGTTGCGGTAAAATTGGCGATGGTTTTGATAGTACAAGGTGTCTTGATAACCTTCAATGCTGCAGTCAAAAACAGCAGCCATATCACCGTTAATTCGAAGAGCCACAGCTTGGTGACCTTGTGGACCAGCAGTGTTGCGGAAGGTAATTCCCCTTGCAACGAACCCATTGCCAAGAACAGCAAAAGTAGCAGTGTCTTGGGTGGGTATTTTCATGATACCAAAGTTTCTATGTCCAGTAATAATGGTTTTCCCTGCTCCATCGCCATAGATGAAGACGTTTGGTTGCTTCTTGGAGATGATGACTTGCTCCTCATAGATACCAGCTTTAACATACACTATGTATTTGCCTCTATGGTTTTTAGGATAGGCAGCTAACGCAGCAGCGACGGTGTTGTACTGACCAGTGCCATCCTTGGCGACCACTGCATGAGGAGCTGCCCTATGTCGTCCACCTCCAGCTAAAAGCTTACGGTCGGCAACAGGGAACCAGGTAGGGTAATTAGCAAGGAGGCGACGATGACTAGATGTTGATGGAATGGTGCTTGAGATGTTGAAAGCGTCTTGGAGGACGTTTGAAATCTTTGCTACAATGTTAATTGCATTGTGTGTGAGTTGGGTTGCATTTCGCATGCCATTTTCTAAGACTTGTTTGTAATCAGGCTTATCAATTATACCATCGAGACACATGCTTTGATAGGAGTAGACCGCACCGAGCCAGTTCAATAGTTCGCTCACACGATCACCAAGGGAATGCAATGCGGTATCCCCAACCATAGAGTAGGAGTCGTGGAGTTCCTCCACAGCATATTGCAACAGCTCTTTGCAATCCTCTACTGCCATGTGATTGTACGGATCCGTTTTATTATCAATAGGATTACCCTTCTCCACAACCGCTAAAGATTTCTTTATTTCATCCCCTGTCACTTGCAACGAAGCCAACAGGTAGTCTTTCATCGTAGCACTATCGTTCTTAGACACTGCATCAAGGCTCTTAAAACAAGCTATTTCGAATTCTGCAGGTTTACAGAACTCCACAATCGATGCCTTCATTTGGACTTTAGGATTTTGTCCTGCATGATCTTTTGACCCTTTGTGCACAACGATCGCCACTCCCAATACAACACCCACCACAAGAAACAATGATACCAAAGAAACCACGATTTTCCCCACCATCTTTTATATATATATATATATATATATATATCGAATTAATTCTTATATTCGACCGGGACAAAATGCATGTATTAATAATAAAAGAAAAATAAAATAAAACAACTAATGGCGCCCGCAGTTAGAGGTTATTCCTCCAATAGGTTACACTAGTCGTTGAACATGC
>V300016263_L3_WHPEAkcfEAAARAA-541_1_paired_trimmed_paired_merged_contig_149400
GGTTTGATCTGTGATGATCATTCTTGATTAGGATGGAGCTTTAATTCAATTAGCATTTATTCGTAGGATGGAGGACTCACTGGACAGAGAATTTTCTTTTGGTGGAAAGCATGCAAGTTTAGCTGGCAGCAATTTTCCGTTAGCAAGAGGAATCTCTAATTGGCCTCATGACAAAGATGCCATAGCACTGCGTGTAGGATATGTGAAGCCTGAAATAATTAGTTGGAAACCAAGAATTGTATTATTTCACAACTTCTTGAGTGCAGAGGAATGTGATTATCTTAGATCGATTGCCATTCCTCGCCTTCATGTTTCCACTGTTGTAGATGCAAAAACTGGGAAGGGAGTTAAGAGTGATGTCAGAACAAGTTCTGGTATGTTTCTGAACCCTGATGAGAGGAAGTATCCCATGATACAGGCAATTGAAAAACGAATTTCTGTGTATTCTCAAATACCAGTAGAAAATGGGGAACTCATTCAAGTGTTAAGGTATGAAAAGAATCAGTTCTATAGAGCCCATCATGACTATTTCTCTGATAGTTTTAATGTGAAGCGTGGAGGTCAAAGAATAGCTACAATGCTCATGTATTTGAGCGACAATGTGGAGGGGGGAGAAACATACTTTCCTATGGCTGGCACTGGTAAATGTAGCTGTGGCGGCAAAATGATCCAAGGGTTATGTGTAAAACCTACGAAAGGAGATGCTGTTCTTTTTTGGAGTATGGGGCTTGATGGAC
>V300016263_L3_WHPEAkcfEAAARAA-541_1_paired_trimmed_paired_merged_contig_149401
AAAGCCCTAGAGTTGAGGAGAGTTATGACAAAATGAGTGAATTAAAAGCGTTTGATGATACTAAGGCCGGTGTTAAAGGACTTGTTGATTCTGGAATTACTAAAGTACCTCAAATATTCGTTCTACCGCCAAAAGACAGGGCTAAAAAATGTGAAACACATTTCGTTTTTCCAGTGATAGACCTTCAAGGTATCGATGAGGATCCGATTAAGCATAAGGAGATAGTGGACAAAGTTCGAGATGCATCGGAGAAATGGGGTTTTTTCCAAGTGGTTAATCATGGGATTCCAACATCCGTCTTGGACAGAACGTTGCAAGGAACACGACAGTTCTTTGAGCAAGATAACGAGGTTAAGAAACAGTATTACACTCGAGATACTGCGAAAAAAGTGGTTTATACTAGCAATCTTGATTTGTATAAATCTTCTGTTCCAGCTGCAAGTTGGAGAGACACGATTTTCTGTTACATGGCTCCGAATCCTCCCAGTCTACAAGAATTTCCAACTCCATGCGGGGAGTCATTAATAGACTTCTCCAAGGATGTGAAGAAACTGGGATTCACTTTACTTGAATTATTGTCTGAAGGTCTCGGTCTCGATCGTAGTTATCTCAAAGATTATATGGATTGTTTTCATCTTTTCTGTTCTTGCAACTACTACCCACCATGTCCTCAGCCAGAACTCACCATGGGCACCATTCAACATACCGATATTGGTTTTGTAACGATCCTTCTACAAGATGATATGGGAGGGCTCCAAGTTCTTCACCAGAATCATTGGGTTGATGTTCCTCCTACACCCGGTTCTCTAGTGGTGAATATTGGAGATTTTCTGCAGCTCTTGTCAAATGACAAGTACTTAAGTGTCGAGCACAGAGCAATCTCAAACAATGTTGGATCAAGAATGTCAATCACGTGCTTCTTCGGTGAAAGTCCATATCAATCTTCCAAGCTTTATGGACCGATAACTGAATTGTTATCAGAAGATAATCCTCCAAAATATCGCGCAACCACAGTGAAAGACCACACTAGTTACCTCCATAACAGAGGCCTAGATGGAACTTCTGCATTGTCCCGTTACAAGATCTAAGAATAAGAATAATAATGTTATCTATTATTACTATTTATACTTCTGCAGATTGTACCTTTGAATTTGAAGCAAATGTTTGAGTTAAATACTTTCACGTTTCTAAGCAATGTAATATAATTTATAAAGTATGTGCTTGCTATATATTGTTGTTTAAAACATTAAATAATAT
>V300016263_L3_WHPEAkcfEAAARAA-541_1_paired_trimmed_paired_merged_contig_149402
CTTTTAGGCGTATTCGCCTTTGGTGATGGTGCTGATGATGGTGAAAGTGGTGAATCAATACCAGGTGTGACAATGGGTTGAGAAATACCAAGAATTGAGATGTTGTAAGGCTGATTCATGACGGATTTCTCTAGTCTTGAATCGCGTTGAGCGTCCTTAACAGCTGATCCAAACACGAACGTGTTGTCTTTAGCAGTAACATTCAAGAATCCTTGATCATTTGATGCTTTACCAGATTCTTGAAACATGGTTGTTAATTTACTAGTCTTGTCCTTCAATTTTTGAAGTTTCATCGTGTCGTAGTAGTCCAAAACGACGTGTGTTGTCAAGATCTTCTTGACAACATCGTTTGGTTTCGAGGTAAGATCACCAATTGCACCATTAGGGATAGCTAAGAGTGTGATTGTTGACTTCGCGTTAATTTCACTAGCTAAGCCAGTTTTTGATATCAAGTCATTGAAATTGGTGTAATCGGGATATTGGCTAAGGATTTTCGTGACATTAAAGGCGGAGGCCGAGGAGGCGGAGAGGAAGAGGAAGGAACAAAGGAGAGGAATAATTGAACGATTCATTTTTGCCGAAATTTTTTTTTCAAGCCAAAGAAAGGGAGTTCAAAAAAAAAGAGGGAAGAATAATAGAGCAAAATGTAATTTTGTAAACTAGCAAAAATGAGATTTTTTT
>V300016263_L3_WHPEAkcfEAAARAA-541_1_paired_trimmed_paired_merged_contig_149403
TTGGAAATAGGTCACGATGTACATAGGATTAAGTGCTCGGAAAATAGCTATATCATAGATCACGAAGTTGTAAACTCCAATACCAGCAATCAATACAAACCATAAGCAAAGTATAGGTGCAAATGTGTAACCAACTTTTTCAGTTCCAAATCTTTGAAACATGAACAGAAGTATCAAGATGGCTACTGCAAGCCAAACGATCCTGTCTTCAGTCATTGCGTCTGGAGCAGCTGCTTTAACTCCTCCAATTGCAGACAAAACTGAAATACAGGGTGTTAGGACACCATCACCGATAACCATGGAAGTACCAAGCATTGTTGCAATTAGCAGAAAGAACTTCGCGAATTGGCTGTTTTCTAGCATCGACTTAAGTTGTGATGCCCTACGTGTACGTCTATCAGGCATATCAAGTTTAAAAGTCGAGACATCGCTGTCTTCTGCCATTGTACTCGGAATCAATCCCACCTTGGAATATCGGCATATCAATGAATATAAGGCGAACGTACCACCATCTCCGTTGTCATTAGCTTGGAGAACGATGAATACGTACTTGACGACAGGGATCAAGGTGATCGTATACAAGATGAGAGATAGAGCACCAAGTATATCCTCTTCGTGTTTTACACCTTCGAGAAAGATGGTTGAAAACACGTACAATGGTGACGTTCCAATATCTCCATACACCACTCCTATGCTTTGGAATGCAAGTTTTAGTAGCACAGACA
>V300016263_L3_WHPEAkcfEAAARAA-541_1_paired_trimmed_paired_merged_contig_149404
CCAACGAGATGGAGGCACAATAGTGCGATCTTGGTTACCCTCTGGGGCATAGAGCAAACTGAAGAGATCTTGCGTATCTTCTTTGTGCTTCACGGATGGGGCACTCATGAGACCATTTTTAGGAGGTAAATTAAGAAATTCATCCATTGTGTCCAAAGAAACCCCGCGAGATCTTGTGGTTGTAGGAACTTGTGGAGGTTGTGTACTAAAAACATCCTCCTCCAAGGAATATTTTCTTGCTTTTCTTGGAACATCAGCTTTTCCTCCGAAATCACTTGTTTCACCAATCATATCAGATTGTCCTGGTTGAGGATTATATTTTGAAGCCCATTTTTTATCCTGATACTTGGTTTGGATAAATTTCCCAATGTCACTTCTATCTACACTTGCTGATAGATCTGCCTCCCAATAATTGTTCGACTTCTCATTACCTACACATTGCATAAAAGAAATCTGCTCTGGAAGCCATGTGTCCAAAGTTGTCGACCTTACCTTGGAGATATGCACCCCAAGACTCCTATGATGTCCTGAACATTGCAGACAGATGAATATCCCAAGGTTGATGCTCGCCCACCTCGGGGCCCTTCCCCGACAATCTGCACATTCCCTATTTTCTGGAAGCTTA
>V300016263_L3_WHPEAkcfEAAARAA-541_1_paired_trimmed_paired_merged_contig_149405
CATTAAGAATTTAAAAGATGAATATTTACACTGGGTAAAAGTTGTCTCAAATAATAAAAAAAGGAACAATACTAACTAAACCAATCAACAACAGAAACAGCCCATTGGCCACAGATTGAACAGCTCTTCTAAACATGATGATCCTTTTGCCCTTTTCACCTGCAGTTGCTAAATTACTCAATCATAACTCACTTTCCTGTTAGATTTCATCCCTGACCAGTTTACTCTAGCAGTAGCAGGACCTCTCTTCAATGCTTTTACACTCAATGGACTATCCTTGCTCATTTGACAAGTGCCTGAATTAACATCACAGACAGGATAATCATGTGGACAGCAGCTGTTGTTGTCATCACAGCAGGTAGCAGACTCATAAGGACAACATCCCCAGCCAAAACAGTAGTCGCCATACTTATAAATGCAGCAGCAAGTAGTGCCCGCGGTGCAGCTATAGTACTCATCGCAAACGGTTGATGGTGCTACAGGACTAGGAGGAGATGGACCGGGATTAGGAGGATTTGCCCCATTCTTAAGAGGGTAAGAAGCCTCCATTGCAATTCCACACTTGCCACTAGTGCTATTAGCTAAATTTCGCTCGAGCCTAATGTATCCACTTTCTCCCCAGTTAGGACCCCATGAATTCCTCACAATCCAGTAATCTGAACCATTATCTGTTCCATAGCCAATTGCAACTACACCATGGTCTAGTTGTGTACCGCAGTATCCAGTGAAAACACCCGAAGAGTAGTGCTGGAAAGCTCTGCCACCAGCTTCAATAGCAACACTAACTGGTTGATTTGACAATGCCTTCATCAATGATTTCTCATCATTTATGGGAACATCTTCATATCCATCGATGGAGACAACCCGAGCATTTTTCCTGTTTGAATCACAAGTACCATCT
>V300016263_L3_WHPEAkcfEAAARAA-541_1_paired_trimmed_paired_merged_contig_149406
TACCGCGTGATTGATAAGGAAGCCAAAAAAAGCAAAGATGGAAAAGCACCGTACTCAAATTGGTGCAATTATGATGATCTGAACGAATATTTCTGGTCGCAAGATTGCTTTTCTTTAGGTTGGCCAATGCGTGATGATGGCGACTTCTTTAAGTCAACACGTGACACCACACAAGGAAAAGGAGCTGCTAATAAAAAACCTGGAAAAATGGGAAAATCATACTTTGTTGAGACACGGTCATTTTG
>V300016263_L3_WHPEAkcfEAAARAA-541_1_paired_trimmed_paired_merged_contig_149407
GAAAAAACACCCCTTTACCTAATTCCAACACAAAATCCTACCTTTTGAATCGTCACTATCACCACCATCATCACCAATCGACATATAATGTCTTCTTCTCCGACCACTATCCCCGCCTCCGCCAATGTTTTTTCTAGTAGTTTAGCCAACAAGGATTCCATGGGGGATTTAGTTGCTTTAAAAATCAGCCTCTTGGGTGATTATCATATTGGAAAGACAAGTTTTTTGACAAAGTATGTAGGAAAGGAGAAAGGGGAAGAAGGTTTTTCAACAACAGGGTTAAACCATATGGACAAAACTCTATGTGTTAGTGGCGCTAGAATTTCCTACAACATTTGGGAAGTC
>V300016263_L3_WHPEAkcfEAAARAA-541_1_paired_trimmed_paired_merged_contig_149408
TTAGGAACAATAACTCAAGCACACAACAAATATTTTCCTATTAATAATCTAAAGCATTTAATTAATTATTAATTCAAAAGCAAAAATGTACTACAATATGAATTTGCATGTCCAACCCATGCAACCTTCAACACCTAAACTCATCCAATTGGGGCCTAATTAAAACTTCAATCTCTCGTAGAAACAAATTTCGAGAAGAGTTTTACTTCATATTCTATATGCTGACAGTATAATAAAAAATCAAACTAAGTATCATCATCAGATCCCTCGTTGATCTCTTCCCTAATAGTCTCCAATCCGGACTTATGCGTAGGCTTTCGTCGATACGTTATAAGGGCTGGGGCAACCTCCATCCTGCAAGAATGTACATTTCTTGATCCCTTTGTCATATTTGCAAGGAAATTAATTGATCAAATAACAACTTAAAAATAGTGATTTAATTTAATTATTAGGATATGGTCCCTTTCCTCCTATAGCTTTTATGGAAGAAAAAGAGACCACAATTTGAGTTTATTATTA
>V300016263_L3_WHPEAkcfEAAARAA-541_1_paired_trimmed_paired_merged_contig_149409
TTCATTTCATATTTACAAAAAATAGCATTCTGCTCTTTCTCTGTTTCACTCTGAAAATGGCTTCCATCTCTTCTCTCAATCAAATTCCTTGCAGAACTCTCCAAATTACATCCCAATATTCAAAACCCACCTCCAAAATCTCAACTTTACCCATCTCCTCCACGAATTTCCCATCAAAAACAGAACTACACAGAGCAATTTCAGTCAAAGAATTCACATACCCAAAACCAAAATTCACAGCTCAAGCCACAAATTACGACAAGGAAGATGAGTGGGGGCCGGAAGTGGAGAAAATAAGTCCGGGTGGAGTAGCGGTTGTGGATGAAGAACCACCAAAGGAGCCAAGTGAAATTGAGTTGCTGAAGAAGCAATTGGCGGATTCTTTTTATGGAACCAATAGGGGTTTGAGTGCTAGCAGTGAGACTAGGGCGGAAATCGTTGAACTCATCACACAGCTTGAGTCGAAGAACCCTAATCCAGCACCTACTGAAGCCTTGACTCTTCTCAACGGCAAATGGATTCTTGCGTACACATCTTTTTCGGGTTTGTTCCCCTTGTTGTCACGGGGCAATCTGCTTCTGGTTCGAGTTGAAGAGATTTCACAGACTATCGATTCTGAGAGTTTCACTGTCCAAAACTCTGTTGTCTTTGCTGGACCTTTAGCTACAACTTCCATTAGTACCAATGCCAAATTCGAAGTCAGAAGTCCAAAACGCGTCCAGATTAAATTCGAAGAAGGCATAATTGGAACACCCCAGTTGACAGATTCCATCGTATTGCCTGAG
>V300016263_L3_WHPEAkcfEAAARAA-541_1_paired_trimmed_paired_merged_contig_149410
AAAAAAAAAAAAAGAAGAAGAAGTTATGGCTCGTGGTAAGATCCAGATCAAGAAAATAGAAAACCAAACAAATAGACAAGTGACTTTTTCCAAGAGAAGAAATGGGCTGCTCAAGAAAGCTTTTGAACTTACTGTTCTTTGTGATGCTAAAGTTTCAATTGTTATGATTTCTAGTACTGGAAAACTTCATGAGTTTATAAGTCCCTCTATCACGACCAAACAATTGTTCGATCTGTACCAGAAGACTATTGGAGTTGATATTTGGACTACTCACTATGAGAAAATGCAAGAGCAGCTAAGGAAGCTAAAGGATGTGAATAGGAATCTACGAAAAGAGATCAGACAGAGGATGGGAGAAAGCCTAAATGATCTGAACTATGAACAGTTGGAAGAACTCATGGAAAATGTGGACAATTCTCTGAAGCTTATTCGTGAAAGAAAGTTTAAGGTGATTGGCAATCAGATTGAAACTTACAGGAAAAAGGTTAGGAATGTGGAAGAAATAAATAGAAATCTCCTACTTGAATTTGATGCAAGACAAGAGGATCCATATGGTGGATTAGTTGAGCATGATGGAGACTACAATTCCGTGCTTGGATTTCCAACTGGAGGGCCTCGTATATTAGACTTACGCCTTCAACCCAACAACAATTATCATAATCATCTTCACAGTGGAGG
>V300016263_L3_WHPEAkcfEAAARAA-541_1_paired_trimmed_paired_merged_contig_149411
TCATTCATCTTGCAATTTCCTCTACAAAAATACATAGGTGTCTTGAAACATGTCTATATATGTAACCATTGATGTGACAAAAATTGCTTCTATAAATACAATGTCAAAGAAAACAAATTGTTGACAATGAATACAAGAATAAAATTCTTACAAACAATAGTCATATTGCCCAAGAAAAAAAAGGTCATCTTATAATATTTTGCTAGCAACTAATGGCCACCATAGTGGGAAAGTAAGAAGAATGATAAGCAAAATGATGAGGAAAACAGCAAAACAAGCACACTTTCTTGAACTTTTTTGAATCTCCCTAGCTTCTTGTAATTGCTCTGTGCCCCTCCTAACAAAGGAACTTGCATGTGCCACATGACTTTCAATATCATTTAATTGTTGCCCTTGTGCTTCCACCAATGCAGCCATGTCTAAAAATATTTGGTGTAGCTCAATCAAATTCTTCTCAATCTCTTTCACAGCATCATGTCTTTCTTGTATTTCGGAAATTGTGTCCATAATCTGACCCCTACCTTGTTCCTGGATTGCCTTTTGGAGGAAAGACTCGCTCTCCCCACTTGATATCAAATTCTCAATTAACCCATCGTCAGCTTTCTCTCCTGTCACAGTAAAGTACCTTCTTGCAACTGTTTCCTTATATTCATCATTCATTCTTGTCCTCAATCCTTGAAAATCATCCATGAGTACTTTTAATTTCTTTCCTAAACCACTAACTACAGAAGTCCTTGTTCGATCTGCAGAAGAACCTGGTCCACACCCCGAGATCTTCCTATGAGCTGCATTGGATCG
>V300016263_L3_WHPEAkcfEAAARAA-541_1_paired_trimmed_paired_merged_contig_149412
TTGCCACCAAGCATATCTAAATTAACTGCACTCAGTCATCTGTGGCTTGGAAGCAATGAACTGACAGGTCAAATACCTGATTTAAGCTCATTGCAGAACTTAGAAACTCTGCACTTGGAGAACAACCAGTTGGAAGGATCAATCCCTGAATCATTAGGAAAACTACCTAAACTTCGAGAAGTGTTTCTCCAAAACAACCGTCTCAAAGGGAGTGTTCCAGGAAGCCTAAGAAACAAGAATGGCATAAACCTTAAGGTGTCGCCTGGAAATGAAGTATCAAGTTAGGGACTGGCGTAACAAGAGAATTAAATGAAGAACTACAGAACTTGTTACATACTTCAGAAAGTGGACAGAGTTATTTGAGACCTCGCATGAGAAACATAAGTTATAATCACTTCTAATACTTTTTAAAAAAAACACAAAATAAGTAGCAAAGTAAAGATGTATT
>V300016263_L3_WHPEAkcfEAAARAA-541_1_paired_trimmed_paired_merged_contig_149413
GATGGCAACCAGAGAATTCTCGTCTACGAATTCATGCACAATGGATCTTTAGAAGATCATCTTCTTGACTTTCCATCAAATAAGAAGCCATTGGATTGGTATACCAGAATGAAGATAGCTAAAGGCGCAGCGCAAGGGCTAGAATACTTGCATGATATAGCTAATCCTCCCATAATCTATCGCGATTTCAAAGCATCCAACATATTATTAGATGAGTGTCTTATTCCTAAGCTCTCAGATTTTGGACTTGCTAAGTTAGGTCCAGCGGAAGGCGAGGATCATGTTTCTACAAGGGTTATGGGGACCTATGGATACTGTGCACCAGAGTATTCTATGACAGAACAGTTGACATCAAGATCTGATGTATATAGTTTTGGAGTTGTTCTGTTGGAACTTATTTCAGGGAGAAGAGTTATTGATAATACAAGACCACCAGAAGAGCAAAACTTGATTTCTTGGGCCAAACCACTTTTTAAAGATAAGAACATGCTCACTGAAATGGCTGATCCGT
>V300016263_L3_WHPEAkcfEAAARAA-541_1_paired_trimmed_paired_merged_contig_149414
AACAAACAAAAAAAATTAAAAAAGCATCACTCCAAACAGATGGAGGAAGCAGCTTATAGTAAAAAAAAATTACTTTAAAATCTCCTACTTGTAGTTTCTCTCTCCCTGATATTAACATAATTATCATCATCTATTTGATGTGAAGATTCCTACACTACTCTGGAACCTTCTTATTTTTATTATTTGGTTATATACACTAATTAATATGTACATATTACTCTTAATTATATTTATATAATATATTTATATATGCACAACATTGCAGCAGTCATTTCTTCACACAAAAATAATAGTTTGTTTTTCTGTTTCTCTCGTCAACGATCCCAAGCACTCAGCACAATCCAATCATAGTTGGCAGAACAAGGTTCAATATTCGCTTTTCCCTTTAATTGCTTCTTGTATTTCCTCCGTGGCGTGCTTGGTGCAAATGGTGAATTTGGAGCGCTAGAAAACGCCGGAGAAGATGGAGCAGATCCAGAATCCGGCGTAGAATTGCCAGAACGGCCACAGGTTGAGTTGCTACGGAGTATCGTAATGCTCCGGGAGACCGGCATCAGATCGTCACTAGCGCCGCCGCCGTGATGGTGAAGGCCGAGCTTGGTGGGAGACGGCGGAGCACTGCAGGTAGAACGTCCGGCGAACGAATTATACTTGCGGAGTTTTCCTAACCCCGATTCCGGTGCCGGTCCGGCGAGTGTTTCATCCCAAAGCTTGTGAAGAAAACCCATGATGACTTAATTAATGAAAAAACACAAATGATTTGAATTAAAAAAAACAAAAACTCTTAATTAGTAACTTAAATTTTTTTTTCTTTTTTCTTTTCGTAATTTTTTT
>V300016263_L3_WHPEAkcfEAAARAA-541_1_paired_trimmed_paired_merged_contig_149415
CTATCAAATATTAATTAAGATCAAAATATGGTGAAGTCCAAGATCATTGGGAAGTTATTGAAGACTCAATATCTTCATCAATTAATTCTCAATTCCAAAAAAATTTCAAATAATAATGCTACTACTAGTAGTGAACAATTTTCCGTCGAAACGCCACGTGGCAAGACATTATTGGTGCCAAATGATGTGAAAGAAGGACATTTTGCTGTTGTTTCAGTGAATCCTG
>V300016263_L3_WHPEAkcfEAAARAA-541_1_paired_trimmed_paired_merged_contig_149416
AATCCCATTAATGAAAGCACAAGAAGTGAAGCCCCAAATATAAGCAAAGGCATATATAATGATTTTTGACAAAGGCTTTTAGCTTCATCAGCTTTAAACCAAAGTCCAAATCCTAAAGCCATCATTGCAACCATAAAGGTTAATACGTTAACAAGTGAAATAACGAAATTGCTAACACGAACCATTTTTTTTTTCAATTTTTTTATTTTTGAAAAAAAAATGATAATAATGTGAATTAATATGGAATGATCGGATTTCTCAGGAATCGACCTAAGAAATCTGATC
>V300016263_L3_WHPEAkcfEAAARAA-541_1_paired_trimmed_paired_merged_contig_149417
AGTTTACAAGCCTTACAACTTTAATTCCTCAATATTAATATTACTCTCTCAAGTTTGATTTCCTGTCCATCTCTCTCGCTCACCTCTAACAAACATGGGAGCTTGTGCGAGCAGACCTAAGGATTTGGACAGGGACTTAGCCCCTGCCCCTGTTCCCGTCGAGGAATCTGTCAGCCCTAAGGCTGACGCTGTTCCTCAGGAGAAAAATGGAGAGGAATCAAAGAAGGAAGAGCCTTTGATTGATGTGTCAACAGAGGATACTAAAATTGAGGAAGCAAGCACAGAGACAAAGGCTGTTGTTGAAGCAGAAAAGGAAACAGCAGAGGAAGTCAAAGTTGAGGCTGTGAAAGAAGAGCCCAAAGAGCAGCAGCCAGCTGAGTAAAAAAAAAGAGGCTGAAACTGTTGCCCAGTAAATAATAACTCTCTACTTATCAAGTAAATAATGTATACATAAAATAATGGGCTTTGAGATTTAATTTTCAATCATATCTTTAGGCTTAATCAAGTTGATTCATTTGTTGAGGCTCCTTTACTTTCATCAAAACAACAACAATAGTAACACAAAAATTCTTTGTATTTCTAATTCGCTGTTGTTTTGATGAAAGTAAAGGAGCCTCAACAAATGAATCAACTTGATTAAGCCTAAAGATATGATTGAAAATTAAATCT
>V300016263_L3_WHPEAkcfEAAARAA-541_1_paired_trimmed_paired_merged_contig_149418
TAGAAATAAAAGTCTTCTTCAATGGCTATCTACATCAAAGCCTTTGTTCTTCTTCCTTTACTATTTGTTTCATGTTATGCTAGAAACAAACATATCGACCAAGGCTTTGACGATGCTAACGACTCTCCCGTTGGTATCAATTTTGATCCTTCCCCTCATGGACTTTTGGGATTCCTAGTTGGAAAGAAAAAAAATAACAACAATAACAAGTCGAACAAGAAAAACAAAAAAAATGAATTAATATTTCCACGATTTCCTTTTCCGTTTCCCTTTAATGGAGTGAACCAAAACCAAGAGGAACCAGCACCATTAGAACCGGCTGTCGAAGAGAAAAATAATGGCATTCCAAAGCCGGATTTTGAGACGGAAAATCGTGGTACTTGGATGATACATTCACCAAATGCTGGTGTTGCAGCCATGCATATACAATTGATGCCAAATAACAAGGCTGTTTGGTATGACACCACAAATCTTGGACCATCTGCAATTCAAAATAACCCTCCATTTTGCAAGCCAGTCCCAGAAAGGCCAGGTGAGACTGATTGTTGGTCTCATGGCGTTCAATATGACGTTGAGAGTGGTCAAGTTAGGACATTGAAGGTAATGACTGATACATGGTGCTCATCCGGAGGTTTGTCCTCTAATGGTGAACTAGTAAGCACAGGAGGTTATCGTGAAGGAATCCGCAGTATCAGAATCATGAATCCATGCGATAACTGCGAGTTTCAGGAAAATGCTAATGGTCTTGCTGCTATGAGATGGTATGCTACTCAGCATATGCTTGAGAATGGTAGCTTCATTCTTGTTGGAGGTCGTGGTGCACACAACTACGAAATTATTCCACCAGGAAGACTCCAATTTC
>V300016263_L3_WHPEAkcfEAAARAA-541_1_paired_trimmed_paired_merged_contig_149419
CTCGGAGAAAGAGAAGATCCAGTCTTTTTGACATTGTTGCTGATACGGCTGCTGATGCTTCCCATCCACTTCCCGAAGAACAATTTATGCTCCCACCTAGAGCAATGGAAAGTGATAAGGAACAGTTAGCACCTTCTGCAACAAAAGCAATAGAAACTGATTTTGCAGATTCACTCCCTTCCTTAGATCTCTCTCTCAAGTCAAATTTTGAATCCATGGAAACCGCTCCAAGTGAACCTGTTGAAGAAACGAAACCAAATACCACA
>V300016263_L3_WHPEAkcfEAAARAA-541_1_paired_trimmed_paired_merged_contig_149420
TTGAATCGGAGCAGTTTCACCCTTGGTAATCTCTGAGCTTTTGACTGGTGTGCTAGCATGAAAAGCTGATTGCCGTGATGGTTCTGCTGTTAGCTTTAGGGAGAGTGGTGAAGGCTCAATATGGCCAGAACCAGCGTCTGCTAAAGTAAGCTGGGACATTCCCACTAGTTCGTCTACATTCACTGGTTCTTTAGGGACGGATGGAATTGGCTTGAGGATCTGATGATGAGATGCTTCTGCTCCTCTATCTTCAGGGACCGGGAAGGCACTTGATGGCCAGAAGGGATATGGAACTGGAATGTAAGCTGGGAAGAATGCTGGAAATCCTGAAGGAATTTCGCTGATTGTG
>V300016263_L3_WHPEAkcfEAAARAA-541_1_paired_trimmed_paired_merged_contig_149421
GCTTCATTTTAGACTTTGGCTTCTCCCATTAATACTTTCAAAAGACCCTTCAATTATATGTGCACATCTTTCAATCCTCCAAAGATTAATTCTCTCACATGCATATATACAAAAGGGTCTTTTGAATTTCATTAGTCATATCATCATAGGTTGTGTACATAACAGTTTATTTTTTTTCCCGAAATTAACATTTTCTTCGAGTTGTTAATTAATCGGCTTGGAAATTAATTAGAGCATATGGAGAACGCGAAAACCATTCGTCTAAAAACACACAATGGCAAATACCTCACAGCAAGCAATGATGAGAAATCAATACGCCAAAAACGCGATGGCTCATCTGTAAATGCACTCTGGGCCGTTGAATTTTTGGATGGCCAACAATACTTGCGCCTCAAAAGTTGTTATGGGAAGTACTTGACAGCTTCAAATGTTCCATTACTTCCTAAGGTAACGGGATCAAGAAAGGTTATGCAGACATTGCCAAAGAAACTATGTTCGGCAACAGAATGGGAGGCTGAACAAGATGGATCTTTGTATCAAATTCGTCTAAAGACGCGATACGGGCATTTCTTGAGACCTTATGGAGGAATACCACCATGGAGGAACAGTGTTACCCATGATGTTCCTCATAGGAAAAAAGCAACTCTATGGGAAATTGAAATTATGGAGACGCACAAAAAAGCTCTACCTGCAGCAGTACCAGCACCAACGCCAAATTTCGCACATATTACAAAAGCATTCTCTTGTAATTTTACTGAGCCTATATAAACAAATGAGTATAATTTCTGGGAGATGTTTATTTCATCAAAAATCAAAAGAACTACACATAT
>V300016263_L3_WHPEAkcfEAAARAA-541_1_paired_trimmed_paired_merged_contig_149422
TATATTACTTAGCTTCATTACTATGAAAGAAAATTATAAGTTTGTACAAAATATCTCGTGCTTTTTTTCCTTCTTTTTTTTCTTTTGTTATATCTTCATCTCCCGCTCTTATCTACTCACATCTTTCTTTTTATGTATTCTTTCTATTACACATTTTCCACAACTGAAAAGATTTGTCAAAATTATAATGACCTCCCTGGAAGTACTTTGATTGAGAGTCGCAATGAGTTGTATCATTTACGTTGATGCATCAGGTGCCATTACATTCCAGATGTGTCGTGTGGATACACCTGATGCTGCCTTTCGGTGAGGCTGACAGATCTATGTTTTAGTTCACCTCTGTGTGTTGTCATCTCATCCAATATCTCAGAATCAGAGAAATCATCATCATTTTCTTCATCAGCTATCTCTCTCTCCTTAGGAACACCAGCAATTTCTTCGTACTCAGCTGCATCTAATTCCTTAAGATACTCAGATGGGAAAAACTTGGGAAGAACATGCTCTCTTATAGCTATGAGAAGGAAGAAAAGCACAGGGAATAGTATTCCAGCAATAGGTATCCATGTTACTCCAAAGCAAATTAAGAAATACACCAACTGGAGCATCGTAAACTTGACAATGTATTTGAATGGGACCGACGCAATATAGGAGGCATGGAGCCCTTCAAATACCTTGAATCTTCTACCCGAAGGAATGAAAAGCAACAGCA
>V300016263_L3_WHPEAkcfEAAARAA-541_1_paired_trimmed_paired_merged_contig_149423
GTATCACTTGGATGTACCATTTTATATATCCAGTTCACAAATACAACTGAAATGCTTTCATAGAAACTAAGCACCAGCAAGAACCACATTAAGGTACAGATGAAACAATTGAACATCAATATTCAAAGTTGTTCGTTGCCACGGATAAAAAGGGAAACCCGAAAGACAGGAGAAAGGAAATAAAAAAGAAGCAGCTTCTCCCAATAAAAACAGCCAGGAAGAAAGAAGCCAAATGATAATCTGAGGACCAGTTCCCTCACTGTTGTTCATTGTCGTTTTTGGTTTCCTTAATTTCATCAGCACGCATCATCCTGCATGTCAGAGGTCCACAGGGTGAGATTATCACGGAGAAGTTGCATGATCAAAGTGCTAT
>V300016263_L3_WHPEAkcfEAAARAA-541_1_paired_trimmed_paired_merged_contig_149424
GATTTTTTTTTGTTGAATCATATAAATTATACAAATACAGTGGTAATTAATTAATGAATTAGTAGAAATATCTTTGTTTTAAAAAAATAAAAAACTCATTGTTTTTTATTCTCTTTTTCCCACTACATTTGCATCATTTGGTCCATAAATTCCACGTCTTTAATTCTTCATGTTTTGGAGTTTCTCTTTAAGCAATGTAGCTGTACAATCTTCGTCACACTTCATTTCACAATGAGTGTATCCGAATCCTGCATCGGCGCATACTTTCTGACAAGTATTGTAACAAACTGCGTATTCAGTTGCAACAACGGTAAATGCTTTTTTGAATTTTTCTGTGGTACTTTCTCCGTCAGCCATGGAGACGTGAACCGATGAAGAAATCATAACAATGCATAGTAGAAACATTGCAACAAGCTTCTTTGATGCCTCCATTTTTCTAATGTCCTTTATAAAATTAGTGCTT
>V300016263_L3_WHPEAkcfEAAARAA-541_1_paired_trimmed_paired_merged_contig_149425
AGAGAGAGGGAGAAAAAAACAGAAAAAAGCAGAAATGGGATTTGAAGGGGAAAAGAGAGAAGAAGAAGAAGGTGTAAGAATGGCTAATGATTTCTTTTGGTCATATACAGATGAACCTCATGCTTCTCGTAGAAGACAGATCCTCTCTCAGTACCCTCAAATCAAACAGCTTTTTGGTCCTGACCCTTTTGCTTTTCTCAAGATATCAGGAGTTGTTTTGCTTCAGCTTTGGACAGCTACCTTCCTCCATGATGCAACGTGGTTGAAGATATTGATAGTCGCATACTTCTTTGGCTCTTTTCTGAACCATAATCTCTTCCTGGCCATTCATGAACTAAGTCACAACCTTGCTTTCTCTACTCCAACCTACAACCGTTGGCTTGGAATTTTTGCCAACCTTCCCGTTGGTGTACCCATGTCTGTAACCTTCCAAAAGTATCACCTTGAGCACCATCGCTTC
>V300016263_L3_WHPEAkcfEAAARAA-541_1_paired_trimmed_paired_merged_contig_149426
CAATCCATCAAAAACACAAGATTCAACATCTTGGCCATTCATTTGGAAATACATGTTGAATGCATATGATACATTCCCATCTCCATCTAACTTGTTGCATGATCCTCCATAATCCACTGCTGTACAATCTGACCTTGAACAAGCATATTGTACACTTGATGGTAGTTTACCAATATCTTCAGCATATTTGTTCAAAACACACCATTTGTTCTCCAAATACTTAACATTTTTTGCCCCAATAGGCATTGTTTCATGTCCTTGTCCTGTAATATCCATTGGGAATTTAGGTTTTCCATCATATCTAAAAATACCCCAATGACGTTCAAAACTTCCTGGTAAAATACT
>V300016263_L3_WHPEAkcfEAAARAA-541_1_paired_trimmed_paired_merged_contig_149427
ATTTTTGCCCAAATATTACGTACCAGAATAGCAAAAAATAAGGATGAGATACCCAAGACGAAACTTGTACATAGTCCAATAATAGCGGCTAATTTAGCGCGATTTGGACGATTAGCACCTAGCTCATTTCCAACTCTAGTTGATACACCAAAGCTTAATGAAGATGGGAAAATGTAGATTAAAGATGTCGTTTGGATTAAAATTCCCATTGATGCAACTGTTGATTGAGGATTAATTAAAATCCCACATAATAAAATCATAATTTCATACCACCACCACTCTAAACAAACACTAATACAACTTGGAATTGCTAAATTAAGAAGTGATCTCCATCCCTTAAAACACTCTAAAGAAATACCACACCAAGTTTTCTTGTAAATCTTTGAAGATATAATGTAAATTATTAATGATCCAACAAGATTGAAAT
>V300016263_L3_WHPEAkcfEAAARAA-541_1_paired_trimmed_paired_merged_contig_149428
ATTCTCAGTAGTTAAACCATCCTCTAAGATGGGCATAGTCAAGTCCCCAACCTCGTCCGGACTATTGTCATCAACTGAACCGAATCCGTAGATCTTTCCTGATGTTTCTGAGACTAGCTGAGCTCCCAAAGGACAAACATCATCAGGAAGAAAATCTTTAAGCAACTGATCCTTTATAGCAGCAGTCTTATTTTTATAAGAATTCCTCAAGCTCTCGACTATTATTGAAGCAAAGTATTCTGTAGTTTGGTTACTAGATAGTTGTATTGCTGAAAGTGATTTCAAGGCATCCTCGTCGTCCTCTTTTGATCCATAAACTTTGACTGCATGCTCTGTTTTACAAGTCACA
>V300016263_L3_WHPEAkcfEAAARAA-541_1_paired_trimmed_paired_merged_contig_149429
TCCCTTATTGACTATGTTTCACTTTATAGAGTTCAAAATTTGATACTTGGTTGTCCATCAAAGAATGGAATTTCAAGACTTTTCACTAAAAGTGATGTTGCAAATACTGTAATGAAGAAGGCACCAAGCTTTTGCAATGTTTACATAGTTTCCAAAGGGAAAATCAGTTCTACAAGAATGGCTTCTCATCCGTTGAAACGAAAATCCTCGAATCCTAGCATATGTATCCCACCACAACGCAATTCCAACTTTGATGCAACGAATTTAATGTCTCCGTTTCCGAGGGTGAGTATATCAACCAACAAGACATCAGATGAGGTTTATGTGGCAAAAGCTGATAATTCATTTTC
>V300016263_L3_WHPEAkcfEAAARAA-541_1_paired_trimmed_paired_merged_contig_149430
TTGACCAACTTCTTGCACTAAACTTTTCTTCTGTGCAACAAGGAATTTGCAGCCCAGCTCTTGGACGAAAAAGATATTTTTTTGATGCACAATATTTATCGTCTTTTTTTCCATCCACAGATGTTCTCTTTAGAGAAAGCCTTATAGTTGATTGCTTTACTTTAGAAACTTGGCCTGATTTCGATGCACTAATGATCTGTTCATTAAAACTCAAGGAAGTAACCAGCTTCGGTAGGACAGTCTTAAGAACATTCTCTTGAGTTTTCTCCAGCATACCAAGTTTATCCTCCTTAACACTATTAAAACTTCCATATGCACGATCCAAATATCTCTTCCTTTGGGCACCAAGGACTTCATGCTTCCCAAGGGACGGAACTTCATAACCCTGACCACCTATAAGTGCAAGTCCTTTCGGACTGTTAACTCCATCTTTGAGCAAAAACTTATCTGATCTACTGCCATCTATCTTGAGATATCTTTCGTGGTACTCCTTGTATTTAAGGTTGTTATCCATAAAGCATGATGAAGTTTCATATTGAAGAACCTGTCCAGTTCTTGGGAATAGATCTCCATAAACGCTACTGAAGTCATC
>V300016263_L3_WHPEAkcfEAAARAA-541_1_paired_trimmed_paired_merged_contig_149431
CTATAAATCATAGACAGGAAGGAATCCATCGATGGCCTTGAATGAAATTCTGAAGAGAGTATGAATACACATGTTGAGCTGGAATTTGGCTACTCCACGGCACTCGTTCTTTTCCATTGGCTCCAGCCCCTGTATTTCCAAATTCTCCATAATAAAGTGTATCCAAAGCATATTTGCCACTCCAAGGCATCCATCCATCAGGATTAATAAGATCCCCAAATTGACATTGTATAT
>V300016263_L3_WHPEAkcfEAAARAA-541_1_paired_trimmed_paired_merged_contig_149432
CTGGAGATCTCGATTTAGTTCTAGGTCAATGAAATATAAAGAATCGATCTCAAAGAATACACGAGAGTGGAAGGAGAGATTGTTTTCTCGAAGTTCTTCAATGCCGGATGCTGGTCCTGTTAGGAGAGAGTCAAATGTTGGAATTGCTAGTCTATCTCACCTGATGGAACATCTGGAAACTCGAGAAAATAGTAGAGCTGGCTCTGTTTCAGCAGTTACTAATATAGTGGATTCTTCACACACACTCCAAAGAGACCATGGTAATATGGGTACTCATATTGGAAATGGATTGAACAGAAACTCAACAGCTTCTGCTGCAAGTTCAGCTCAGAATTAAGTGTTCTATTTAAGCATTTACCTGGCATCTGTCCTCAGCATTTCATCTTTGAATGT
>V300016263_L3_WHPEAkcfEAAARAA-541_1_paired_trimmed_paired_merged_contig_149433
TGCAAAGAAGTTGGATTCAGCTGCACATGGCATTGGAGGGATAGTAGTGATAAAGGGATTTGACAGATTGGACTCAGAGGGATGCTTCACATGTGAAGGTTCAACTGGAGATATTATATTATCACAGTTGTTTGCAGGCTTCAGATTTGACAGGAAAAAGTCAAAAGAATTTTCTTGAGGCGCTTGGGCAATCATTAGATGTGACATTTTTTGCTGCTTTCCTGCTTGAAGGGCCTCACAATGGCCTGCCATGTCCTTGAAAGTCATATCAGAAGTTGAGACAGAGAGCCTTCCTCCTTGAATTGTTGTATCAGATACCGAATCTAGGAACTGAGTGACAGTTATAAGGTCTGGAATTTGCAGAGTAAGATGTGAGTCGGATAAATTCTGATTCTCAGTAGTTAAACCATCCTCT
>V300016263_L3_WHPEAkcfEAAARAA-541_1_paired_trimmed_paired_merged_contig_149434
ATCACAAGTTTTCATAGTAACAACAGAGTTGTCAGCTACCTCACCATCAGAATTGAAAGAACTTGTTGTACAACATGAATAAAAACCCAAAATTGTTCCAAAACTCATAATGATCTAACAAAATGAGCTAATTGAACATCTATATATATTATGATATAATTTGATGCAACTGCATCTTTGTGTATGTCCAACTTGTTATCTCTCTCTTGTTACGTACAAAATCTAGCATGCACAACCTCCACCTTGCTGCT
>V300016263_L3_WHPEAkcfEAAARAA-541_1_paired_trimmed_paired_merged_contig_149435
ATCAAATAAAACCAGACATGGCAAGCATGGGATTTACTAGACTTTTTGTTGGTGGAGCATTCAGGCCTTACAAGCAAATTGCAAATCGGCACCTGGCAACAGCATTTAAAGATGAGGCTCGTAGCACAGTTCAAAAGGGTGCAGATGCAATGAAACAGGGTGCTGATGTTGCCAAAAGAGCCAGCCAAGAAGTGAAAAATGAAACTGCCTCTGTTGCTGATCAGGCGATAAGCAAGACGAAAGTAGTAGGAGAAAAGGTTGCAGACACAGCACTAGACGTTGCTGGAAAAGCCAAAAACACAGCACAACAAACATGGGAGTCAGTTAAAGAAACTACCCAAAAAATGAAAGATACTGTGAAGGGCAAAGCTGAAGAATCAACAGAGGCTATAAAAAATAATGTCAATATTGGAATGAACACCAAAAACTGAATTTCAAATCCCAAAAACAGAGATATTTATCTCTTTAATTTGAAAGACTAAGACTTCTTTTTTTTTTTTAGTTTTGCTGAAACCGCAGACACAAGTTCGCGAGTTTGATGTAGTGTTACCCTAGCATGAGATTTGAACTTTAAAATCTCAAAGTGAATTTTGAATTTTC
>V300016263_L3_WHPEAkcfEAAARAA-541_1_paired_trimmed_paired_merged_contig_149436
CGAGCACGTTTCGAAAACTAGTATATATATATCACCTTCTCGAAACTCCACTTATGAGCACGGATTACGATGTTGCAGCAGCAGCAGCTTTATTAGTACTAGTTACATTTCGAAGACTTTGTTAATGTGCATGTATAAAGAATTTATAATTTTTCAACAGGGAAACCAGTAACAGGTTTTATCTCTGTAGCCAAAGAACGAAGTTGGTCTATTTCTTGTTGGGTTAGTCTCCAACCCAACGCACCACCAAATTCTTTAGCCTGCTCAGCATTTTTGGCTCCTGGGATGGGAACAACATTCTCCTGTGCAATCAACCAATTCAGGACCACCTGAGTTGAAGTCTTATTGTAGCTATCTCCAATCTCCTTTATTCTATTTATGAGTGGCTGCAATTTGGTAAGAACTTCAGGAGTATAGATCTGTCCGCGAGGGCCAGTGGGAGGATTTTCTGGAGTATATTTTCCAGTCAAAGCTCCTTGAGCAATGGGTGAATATGCAATCAATGTGACTCCCAATTCATCACAGGCGGCCTTGACACCATTTTGCTCTGGCAACCTGTATATCAGACTATAATTGACTTGATTTGAAGCTAGTGGAATACCTCTCCTCTTCAGCTGCTCATATGCATCGCGAAGACGCTTTTCACTATAGTTAGATACTCCCACAGCTTTTACAAGGCCCTGCTCCACTGC
>V300016263_L3_WHPEAkcfEAAARAA-541_1_paired_trimmed_paired_merged_contig_149437
ACGATGGACAAGAGGTTCTGGCTTTGCTTGGTGAAGGAATAAAAGCCCTGTAGCGATTTCAGCAGCAATTTTGAACCGTATTTCCCATGGGATTGGAGGGGTGTTACCTTTACGGAACAGGCGATCTTCCAGGCTACCATTATTCATGAATTCATACACTAGACATCCGTACTCGGGACATGCTCCTAAGAGTAGTACCATATTTGGATGCCTCATGAGACCAAGGACCTGAACCTCTTGCTTGAACTGTTGCATCCCTTGTGCAGCATCGGATCTCAAAACTTTAATGGCAACAGGTGTGTGATCTAGTTTCCCTTTGTAAACAGGGCCATATCCACCTTCACCGATCTTCTCGGAATTGGAGAAACTTTTGGTGGTTTTCTCAATCTCTT
>V300016263_L3_WHPEAkcfEAAARAA-541_1_paired_trimmed_paired_merged_contig_149438
TAATCCCCTGATTACCGTGTCAATCCAGGGAAATGATAAAATAACGAGCCACAAAATGGCTATCTGAGAAATCAACCTCAAAATCCACAAATGGTTCAATTTAATAACAACCAAATGTGTATCATTATAAAATCCCAAGGCATCCATATGTGTGCCTTTCATTTTGTCCTTTTTGGTGTGAAAACCTTGCAACAAACTCATTATCATATTATGCCACCAAAAAAGAGCGTAGCGTTTGACTTTTCGTCTTGTCAATCTTCAGATTTGAATTTGAATCAGTCTGATCAGTAAGCAAAAGAAGACAATACGTAGGTGTGGTGTAGAGTTTTTGAAAAAAGAGAGCATGGAAATTAATTTCAATCTAACGAACAAAAAAAAAGGAAAGTGGAGGTTCAAAAAACGACTATAATTTTAACGAGTGCAAAATCTAGAGGCGGTGTGGTTTCCACCCACGAGGGCAACACGATTACTTTGCAATCTTGACCATAACCACATTAAGTCATGTAGCCTTTGAACCTCCATTTCGTAAAACTATATAATAAAAAAGAAAAAAAGAACTCCTTCCCTTTTAATTTTTGCAGATCAACATGACTAAATTATTTTAATTAATTTACTTCATGATGATCTACTAATATTTTGGCAATTGATCTGAATGAATACAAGGAAGGAGCTAGGAATTTAAAATAAGAGAAAAAGACTAGACAGTTTAATTTATTTTTTTT
>V300016263_L3_WHPEAkcfEAAARAA-541_1_paired_trimmed_paired_merged_contig_149439
ACTTGTATTAATATTTCAAATACATATTTTCAACTCGAATGTAATGAATTTGTTGAACACATTGAATTTTCCTAAATCTGTCTCCTAGTCTAATTGTATTGATGTTTCGAAGCTTTCCTTCAGATCTTCTGAAATCATGCCCATGACATTGATCCTTTGTTGGCAAATGTATGCATGCAAGATGAGCGTACAAAATTACTAATACTCCGATTATTATGTTTGAGATCTATGAACAATCGCTATGAATTTTTGGTTTAGTGGCCCTCCTGATCAAAGAGCAGATTCTGGAGAGATTCTTCCTCGACCATATATTATTGTACAACTTAAAACTTGTATGCAAATATGAGTTTTATTATAGGTGTGCCACTCAACAAAGCTATTAGGTTTGAGATTAATAAGCAAGTGATGAGATTTTTGAATTTAGTAGCACGTACCTAATCAAAGAGCAGATTTTGGAGTGTTTCTTCGTATTACACCAACCTGAATT
>V300016263_L3_WHPEAkcfEAAARAA-541_1_paired_trimmed_paired_merged_contig_149440
ATGAAAAAGTGGAGCTGGAGGATGGGGTAGAGAATGCTAGATCATACTCTACATATCTCAAGACCAGGCCTGCTTCAATGGAAGAGGCTGCTATCAATCAGCTCATAACACTGTCAAAGGACGCGAGGGCTGGTGGTTCTGCTGAAGGAGCTCATCTCCATATTGTTCATCTATCTGATGCTAGAACTTCACTAAACCTCATTAAGGAAGCCAAACAAAGGGGTGATAGCATCACCGT
>V300016263_L3_WHPEAkcfEAAARAA-541_1_paired_trimmed_paired_merged_contig_149441
TTCTAATGGAATCGGTAAGGTGTTGTTTGGAGGAGATGTTTCTGATGAGGAAGCTGAAAGCTTGTATAAAAGGAGACCTTCTTCAGGGTATAAACTGAAGGAGATGATCGGCAGCAATATATTTTCTGCTGGTGGTAAGGATGTTGCATCAGAATCTGGACCTGTTAACGGTAATGCTAACATCAGAACATCCGTGCGGATAGTTCAGCAAGGTGCAAATGGGAAAAGCCAGATTTCTTTTGGTACTGAAGAGAAGATCTCCCAGAAGACGCCTACTGAAGTAGAAAAGCAGGACGAGCTAAGTGGAGACCAAGAGAACAAGACAGATAGCCTTTCATTAAGTACTGTAGAAAATATCTCCGAGGAAATGCCTATCACTCTAACAGAAGTGGAAAAGCAACATGAGCTGAGTGGAAATCAAGAAAGCAAGATTCGTAGCAAGGTGAAGAAGCAGTTGTCGGAAGCAAAGAGCAAGGAACTTAGTGGAAGTAACATCTTTGGACCTCCCATAGAAGTTCCTCCAAGATCATCGAAAGTTGCTCGTTCATTGCAACCCGAAGAAAGCAAAGACATGGGTGAACCTGCTCCACGAGTTGTGCACACATCTGTCAAGGTTTCTAATCCTTCTGGTGGTCAAAGTAGTATCTTGTTTGGCGGTGAACCTGTTGTGGAGCCAGTAAAGAAAATACATAACCAGAAAGTTGCAGAGTTGAACGGCAATGGCATCTTCAAGGGAGACGCTGTCACTCCTCCTGGATCTTCCGAGAAGTCACTGAGCAGGTCTAAGCTGAGAGAAATGAGTGGTAGCGGTATATTCTCCGATGGTAAAGCTGAATCCAGAGTTTGCTATGGTGGCGTTCGTAAACCACCAGGTGGAGAGAGCAGCATCAGATTATTTTAAGTAAACGATCACATCATACTGCGCGATACTTATGTTAACCTGTAAATGCAAACACTTCGTCTCTGCAT
>V300016263_L3_WHPEAkcfEAAARAA-541_1_paired_trimmed_paired_merged_contig_149442
TCCATCTTGAGGCTTCAAATTAATGTTTCATTTTCTCAATATCTTCTGCAAAAACTTGGAGAATCCTCTGAACACAATCACCTCCACATTGAGTATTACATTTTTTTTGAGGTGTGTCAGTGGTGGCACATACAGTGAGACATTTATAGTAGCAATTATCCATTTCACTTCCAATATGTTCATATGTTGGTCTGAATTTTTCATCGATAATTGCTTCGTCAGCCATGGAGACATCTACAGATGCAGAAATCACAAAAATGCAAATGAGAAACATTCCAAAAAGCTTCTTTGATGCCTCCATTTTTTTTGTTTGTTT
>V300016263_L3_WHPEAkcfEAAARAA-541_1_paired_trimmed_paired_merged_contig_149443
CATGGCTATGTGCAGGACTCATGGTGCAAATGATGGCAGTTCTGGCATTGCCTCCCAATGAATTCTGTAGTATGCGTGTCAGCTTCGAGTCTCTGAAAGGAATATGTCCATTTCCTTTTTTGCTTAATTTGCGAATGACAGTTCCAAGAGTCAGCAAACTGCGATTGATGTGGCTGCCTTCTTTCAGTCTTACATTTGCTGACATGGTTTGAGAAGCACGCTCACTTCCAGCAAGATCAACAAAATTCACTGCAGCTGTCAGAAGAACAAAATATTGTC
>V300016263_L3_WHPEAkcfEAAARAA-541_1_paired_trimmed_paired_merged_contig_149444
ATGCTACTGGTGGTGGTGGTGAGTGCACGGGAGGGGGAGGTGATGCTATAGGTGGTGGTGGTGGTGAGTGAACTGGGTGGTGAGGCGAGGTTTTTGGTGGTGGTGGAGGCAAGGTTTTTGGTGGTGGTGGAGATGGATTTGGTTTTGGCGTGGTTGGTGTTGAAGGTTTTGAAGGAGTCACGGTTTTAGGTGGATCTTTTGGACTCTGCCCTTCCCTTGAAACTCCGCAATGACCTTTACTGCAATCAACAGGCTTGCTCACTACTGGGAAACACTCTTTCTCCGTCCTCTGCTCTGATCTTCCTCCCAAACAGTTCTCATTACCATCTATCTTAACTTGCTTCGACTCTGATGGCCTACATGTTTCATCCATGCTCTCAAAGTAGTTCTTTGAGAATGTGAAATTCTTCAAACTAGGCAACGTGCAAAGGTTCTTTGGAACATTTCCCATGAACTTGTTCGACGCAATGTCAAAGATTTCAACTTTCTGCATCGATTTCAAATCCTGAGGCAACGATCCAACAAACTTATTTCCACTAATATCAAGCAGTGTTAGGCTCGTGAGCTTAGTAATCTCTTCAGGCAAACAACCAGAGAGCTCGTTGTTGGTGAATACAAGCTCATCTAATGAGTTGCCCATTTTACCTATACTGCTCGGGATGCAACCATAGAACTTGTTATTGGCCAATACCACCACGGAAGCATTGGAATTGCCCAAGCTTTCAGGGATGGTGGAATGGAATCGGTTATTGTTGATCAATATTGCATCAAGATTCTTCTCAAATAGGGCGGAAGGTACTTGACCTTCAAAGTCGTTGAACCTAAGATCAAGATAGTTGAGCTTAGGCAACTCAAGCACAACATCAGGGAATGGCCCCACGAAACGGTTGTTGCTGAAATCAATCTCATCCAAAAGGGTAAGATTTGTAATGCTCTTGGGAATGATTCCACAAAATCTGTTAGAATTAATGTGGATGAGACTCACATCAGCCAAGAGGCCAAGCTCCACAGGGAGATGTCCAGCTATGTCTGCATGGTTAAGATCAATCCCAGCAACAACAGAGATGTTGGGATCATCAAGAGCATTGTCACAAAAGACACCGTTATAGGCACAAACATTGCTACCCTCCCAATTAGCTGTGAAGTTTGTTGGATCAGAGTAAATAGACTTCTTCCATGCCTGAAGAGCAACATAAGCTTTCTTCAACCTGGCATTTTCAAATTTCATGTTAATGGTCATTTCAGACTCGTATGTATTTGAAAGCTGGCCATTGTTACTTAAAAGTTGGCGACGGGCAATAGAAGCAGCTTCGATATCAGATAATGCAAAATATGATGGAGAAAAAGAACAGAAAGATACAAGGAAAAAGAGAAAGCAACCCAAGGCCACCATGTTTGTAAGTCCACCTG
>V300016263_L3_WHPEAkcfEAAARAA-541_1_paired_trimmed_paired_merged_contig_149445
ACGACAATATTTAGCCAATGCCAACTCTTCTGTAAGCTAGTTAACTTGTCTTTCTTAGCTATAATGTACATGTGGTTTGGGAGTATGAATGTGAGCGGAATCGTACTGATAGCACCAGTAAGGCTCATGAAGTTACCTAGGAAAGGTAGCAAAGCTGAGAGGAAAGTGGTCATGACAAGGTAACCACCTCTGACAACCAGTCTGAATAGAATATTTCGTGGAGCCAAGGCACTTCCTTTCACTCCATATTTAGTATCCAGGTACTCATATGTTGGACTTGCAAATA
>V300016263_L3_WHPEAkcfEAAARAA-541_1_paired_trimmed_paired_merged_contig_149446
CTGTTTTGACAATCCTACTCCCATTTTTTCTTTTCTTTAATTTTATCACCATTCAATTGAACATAAAGAAAGATCCAAATCAACTTGCTTATGATTGATTACAGACCATAAATTGCAGGTAGCTAGTAATTAACCAAATTGGTCCAAGAAACTTGCAAATGAAAAAATACTTATTAGATTCTTGGACCAATACAAGAGAATTTGGAATATGTGTTTTTATTTTAT
>V300016263_L3_WHPEAkcfEAAARAA-541_1_paired_trimmed_paired_merged_contig_149447
CTTAACTAAGTCTCTAATCTTATCCTGTATCATCTTGTAAGTATATAATAAGTAGTATCTTACTTTCAACAATTTTTGATTAAATCGAAGAAAAAAAAATGGTGTCAAATAAAGAAGATCAAATCACTCAGAATATGGAAGAAGGTAATGTCCAATCAGCCTCCAATAACAAAGTTGGATTTTGTTCATCGCCTGCGGTGGTTGTCCTCGGTCAAAAGTTAATTGCGGAGGTGATTGGGACGTATTTTGTTATATTTGCGGGGTGTGGTTCAGTTGTAGTGAACAAGCTTTATGGTGGGACCATTACGTTTCCAGGGATTTCTGTGACGTGGGGACTTATTGTTATGGTCATGGTTTACACGGTTGGACATATATCAGGAGCACATTTTAACCCCGCTGTCACTATTACTTTCAGCGTCTTCGGTCGCTTTCCTTGGAAAGAAGTACCTTTCTACATAGTAGCTCAACTAATGGGCTCGATTCTGGCTAGTGGAACTCTGTCTCTAATGTTTGATGTA
>V300016263_L3_WHPEAkcfEAAARAA-541_1_paired_trimmed_paired_merged_contig_149448
GCTAAAAAGTAGGTTAAATATATTTGACTTGCTCTTAACTACGAAGAGACGACACACTTTTGGTGAGCTCATTGAGTGGTTTGTCCGTGGCTCGAATCAAATTGTACATGAACGCTCCGGCTAGGGTTCCAACGATTGGACCAACAATATATACCCACAGACCTTTGTAAGTATGTCTCACTATTGCTGGACCAATACTTCTGGCGGGATTCATTGATGCTCCTGAAATTGGCCCTACTACAAAAACGTTCAAGGTTATGGTCATTCCCACAGCTATCCCAGCTATATGTCCAATCGCTCGTTCATCTGTACCAACGCCAGAAATGACGAACATGAGAAGGAAAGAAATGACGATTTCAGCAGCAAGTGATTGGACATTAGACCCAACTGGAACAGTACCAAAATAAGCTTCTGGAGTTACATCAAACATTAGAGA
>V300016263_L3_WHPEAkcfEAAARAA-541_1_paired_trimmed_paired_merged_contig_149449
AAAACCGGTAAAAACGGTACCGTTTTGGCTGGGTTCCCGCAGTCTGATCTGAAAACGGCAATTGAAACTGCCGGTGATTTTACTCAGATGGCGGCGCAGGTGAAGATAAAAGGAACGCAATTTGGTGTTCCGGCGAAAGCAACTCCAATGCCCAAGTCAATTAATCTCATCAATGATGGATACAAATGCCCTGCTCCTAAGAAATTCAAAACATTTATGCAGATGTGCTGCAAAAAGGATCCAAAGTTCAAGCCGAAAAATACTTCCATCAAGTTTATGGAACGTCAAAATGGAGACCTTTCGTTCACCTATGATGTTCTATCCGCGTTTGAGAACAAGTATCAAGCTCAGGTAACCATCGATAACATCAGTCCATTAGGACGTCTTGATCGTTGGAATTTGACGTGGGAGTGGATGAGGAACGAGTTCATTTATAGCATGAAAGGTGCGTATACTCATAAAAAGGATCCTTCAGAATGCATTTACGGACCTCAAGGACAGTACTACAAGGATTTCGATTTCAGTGTTGTCATGAATTGCCAAAAGAAGCCAGTCATATCCGATTTGCCACCTGAAATGGAAAACAATGACAAACTTGGCAAGTTACCTTTCTGTTGCAAAAACGGAGCTCTCTTGCCAACTACAATGAACGGGACTAAGGCTCGATCTATTTTCCAGATGGAAGTTTTCAAACTTCCTCCTGATATGAACAGAACTGCCCTGTATCCGCCTCAGAACTGGAATATCGTGGGTAGAGTCAATCCGTCCTACAAATGTGGTCCGCCTATTAGAGTTGATCCAACAGGATTCCCTGATCCTAATAAAATCGGAATTACTCTTAATGCTGTTGCTAGTTGGCAAATCACTTGCAACATCACGCGTCCACAGCCAAAACAGGCGAAATGCTGTGTTTCATTCTCAGCTTTCTACACCGACTCTGTTGTACCCTGCAACACTTGTGCCTGTGGCTGTGAACAGCCGTCTAAATGTGACGGGAATGGAAAAGCATTGCCTCTACCTGCACAAGCCCTTCTAGTCCCTTTCCAAGACAGGGAAAAATTAGCTAAAGAATGGAACAGGATCAAGCATTTAGGCTCAATGCCAAAGAAACTCCCCTGTCCTGATAACTGTGGAGTTAGTATCAATTGGCACTTGGAAAGCAATTACAAAACTGGATGGACGGCTCGTATGACTCTCTTTAACTGGGGAAATGACGCGTTTGTAGACTGGTTCACAGCTGTTCAGATGAAGAAGAATATTGGTGATGGCTACGAAAACGTTTACTCATTCAATGGGACTAAGTTACCTCAACGATCCAACACGATTTTTATGCAAGGCTTGAAAGGATTGACCTATTTGGTTGGACAAGTTAATGGAACTAATCCTAATAAGGATCCAAAAGTACCTGGAAAACAACAATCAGTGATCTCATTCTTGAAGAAAAATACACCAAATGCTAACATTGAAGGTGGAGATGGATTCCCTTCTAAGGTGATTTTCAACGGTGAAGAATGCGCGTTACCACCAAATATTCCCAAAAGTCATGCAGCATTCAAATCCCAAGTTGGTTTATTGCCTGCAGTTTTGCTTGCTCTACTCACTTTTCTTCTCTTGACAGAACAATTCCACTGATTTCCCATCCTATCAACTGGGTTTATGTTTCAAGATTTTCTACTAGAGGCAAAATGGAACTTGAAGTTGGGAAGTTGTAAAAGATATGATATGGAAAATACAAAACTTTGTAAACAAAGTTTTTAAGACAAGAAAAAAAAAATGTATAATAATTTGATTGATGTATCTATTTTTTTTAAGAAAAAAAAAATTGCCAACACAAATGAAACATGAAACTTTTTTTTTTCTTTCTTGTGTAGTGGA
>V300016263_L3_WHPEAkcfEAAARAA-541_1_paired_trimmed_paired_merged_contig_149450
CCCCCGACTTGATAGCTTATAATCTCAGACATTGGGAGAGTAAACGTAATGACATGGTATCCTCTTGATGCATACCACTCTGCATATCTCTTTAGATGTTTTTGCTTTGCACCTAACCATCCCAACAATACTACTAGTGTCTTAGACTTTAGTGGTGAAGAATGAGAATTCCGTGATGCATTTGGGTCAGGTAAGTGCCATGTATACAATACCTCGGAAGGTGAAGAAGGAAGTGTATATGTATATGTGGAGGGATTAGCAGACTTCGACAATGTTGCTGATTGATAAGAGTTGAGCAATACAGAAGCGGTAGGAAAAGGAAGGGTTGAAAGAGAAGTAAAAGTGGTGTTATTTAGAATAGGCAGGGCGACAGGTATTGTGGTGAGGTAGGAGGATACATGGGCTAGCTTAGAAATAGATATGTGAGATACCCAAGATGTTATGTTTTTGTTTTCTTGGGGATTGTTGTGTAATGATTTAGACGACCATAATTTTTCATGAAGATCAGTAGATACAGAAGCTATAGCAACTGTAGATGCTGCAACTATATGTCTTTGGAGGATTCCATAAAAGTAAGCCATGGTGATGATATACTTGTTTGTATATTTTGAGGGTGAAGAGAAAAAGAAATTGGGCTGCCAATATAGATGAACTATAATGACAGCCCCACAAGCAAGAATATATAGCTGAGAGACGAAT
>V300016263_L3_WHPEAkcfEAAARAA-541_1_paired_trimmed_paired_merged_contig_149451
TTTCCGGGGTAATCTATTATACGCATTTTATCAAACACTTTCCGGGCATTCTATCATGTACATTTTATCAAACATCTTCTGTGCAATCCGTCGCACACATTTTATCAAACAACTTTAGCACAATTTCACTTCGACATTTTATCAAACAACTTGCGTGCAATCATTATTTCTAAGTTCATACATACATACATACCTGGTAAATATGAAGTTCTTCGTTGAACTTGTATCGTGTTGTGGCTGTTCATTAAAACGATCACATCGAACTGAAGAAGAAGAAGAAGAGGAGATCCTTGTACCTACAGCTTCTGTAGCATCGTCTGATATTAACACCATTATTACGTATAAA
>V300016263_L3_WHPEAkcfEAAARAA-541_1_paired_trimmed_paired_merged_contig_149452
TTCATCTGGCTCGACGTAAACACACTCTTTAGCTTCTCTATACATGGCCTTCCAAATTGATGTCCCATCAAATTGATAATAGTCACCTAATATTGGTTTTATAGCCTTTGTAGCTTCCATTGCATGATAATGCGGCATCGTTGAAAATAGATGGTGTGCTACATGAGTGTCTGTGATGTTATGGAATACCTTGTTGAGAATTCCATAGTCTCTGTCAACTGTAGCAAGAGCACCCCTCAACCAGTCCCATTCCGATGTGTCATAATGAGGCAATGAAGGATGTGTGTGTTGTAAATATGTTATCAATACGAGGAATCCATTGACAATGAGTAATGGACATCCATAAACACAGACAACCCAGGCAAGTCCTTTTGCTGCCACAAGAGTGTAAAGTACATAGAGTACAGCAAATATGCCAGCATCAGATACAAAGATCTGAAGGCGTTCACGATCTGTGTAGATAGGGCTATTGGGATCGAAATGGCAAGCAAACCGATCATAAGGTCTACCTGAAACATTAAACATGAGGTATAAAGGCCAGCCTAGAGTGAGCTGGACAACAAGTACAAGAATTCTTCCTGGTGAGTTGTTGAGATAAGTAGAGAACCATTTCATACTCGACTTCTTCTTTGGTACAAATACTTCATCACGATCCATTGAACCTGTATTGGAATGATGACGACGATGACTATATTTCCAAGAGA
>V300016263_L3_WHPEAkcfEAAARAA-541_1_paired_trimmed_paired_merged_contig_149453
TGGTTATCAAAAAGCTTCTGGGAGGAGACTATGGGATGCTAAGCATGAGAATTTGAGTAATGAAATTGATAGAATCAAGAAAGAGAATGACAGTATGCAGGTTAAGCTCAGGCACCTCAAAGGAGAAGATATCAATCAACTTACCCATAAAGAGCTTATAATTATGGAAGAAGCCTTACAAAATGGACTTTCTAGTATCAGTGCCAAGCAGTCTGAAATCTTGAGGATGGTCAGGAAAAATGATCAAATTCTGGAGGAGGAAAATAAGCAACTTCAATATGCTTTGCACCAAAAGGAGATGGGAGCCATTGGTGGAAGTGGAAATATGAGAGGAATTCATGAAGAAGTGTATCATCAAAGAGAAAGGGATTATGAGTACCAAATGCCATTTGGCCTACGAG
>V300016263_L3_WHPEAkcfEAAARAA-541_1_paired_trimmed_paired_merged_contig_149454
ACAGTATTCATTCCATTTTCTCCCCCTTTTTCATCATCAACATTATTTTCCTCTCTTTCTCATGTTACACGTTAGCAGGACGCGATATCGCGAAAATCAACGATAAAATCAAACACCCCGATACGTTCTTTCCATACGATGGAACGGTCCTAATTCCCGGTATAGGGAGGGTTGTTGTCCCACCTAAAGGCACCCATGTTAATCCGTTTACGTATAACCCTATCACCGGCTCTAATAATGGCAACGGTTTAGTTATTCCAATTCCTGGCTCTGGCACTGGCATTGGCTCTTACATTCCAGGTGGTGACGATACATTTATTCCTAACCCTGGAGTCAAAGTCCCTAGTGGTGGTACAATTCCTGTACCACCATAGGTATCGTCATTAATAAAAATAAAATAAAAAAGGACAGTCTGATGCATGCATATAGCATTTTCAGGTCACCTCATTGAATATCTTATTTTTGGTTTTGTGAAATAAACATGGAATTATTGCATGTCGAAATTAATTTAATTATGTATTTTTTTAAAATATATATAGTGTGATGTGTGCGTGCACGTGTGTCTTTAATTTAATTTTTAGTGTTTCTCTCCAATAAA
>V300016263_L3_WHPEAkcfEAAARAA-541_1_paired_trimmed_paired_merged_contig_149455
ACCCTTCTCCATTTCCCCTCTAATTTGCCTCAAAGTAAAAGGAAATGGAGATGTCAAAGCTTTCAACCTTTGTTGTGTTGTTGGTTTTAGGCTTAGCCCATTCTTCAGTGGCCCAAAATTTGCCCCAAGACATTGTTGTAGTCCACAACAAGGCCCGTGCTGAAGTTGGTGTGCCACTTCCACCCCTAAAATGGAACGATACGCTTGCTGCTTATGCCCATGAATATGCCACCACTAGATTAGGTGAATGCACATTGGTGCATTCAGATTCACCCTACGGTGAGAATCTTGCAATGGGCTCCGGTGATTTTACCGCCGTGCAGGCAGTTAATTTGTGGGTAGGAGAGAAAAAGAACTACGATTATGCATCCAACACTTGTAGAGAAGGTATGTGCGGACATTATACTCAGGTCGTCTGGAAAAATACCGAACAAGTTGGATGCGCTAGATTGAAATGCTCGAATGGTGAATGGTGGTTTGTGTCATGCAACTATTACCCACCTGGAAATTACGTCGGCGAGAAACCTTATTAATTGATTCATTACGATGCATGGTTTTAAAAAAATATATATTATTCCTAATTAAATTACTATTATACCATGCAAGTCAAGTATATATGTAATGTAATGTTACAATTTTCGACACGTAATAGCTGGGGAAGTTGTCCTTAGCTTTATTGACAAAATGGAATTTAATTAAT
>V300016263_L3_WHPEAkcfEAAARAA-541_1_paired_trimmed_paired_merged_contig_149456
AGAACGAGTCGCTGCTGCGAAGAAATTGATCGAAGATCATTATAAATCGCATATGAAACTAATCCAGGATCGTAAACAAAGGCGTTCACTGCTAGAAAGGAAATTGGAAGGCTCTGGTGTACCAAAAGAGGAACAAATGAACCTTCTAAAGGAATTGGAGAGAAAAGAGACAGAGTATATCCGACTAAAGCGTCACAAGATTTCTGTCGATGATTTTGAGCTTTTGACAATCATTGGGAGAGGAGCTTTTGGAGAG
>V300016263_L3_WHPEAkcfEAAARAA-541_1_paired_trimmed_paired_merged_contig_149457
GAGGCCGACAGAAGAGCTGTTAATATTACTATAAACAGCATTGGCACTGAGCTAACACGTGATGACCGCAGGAAGTTGTACTCTAATTTTGGATTACTTTACCCATACGGTCATGAGGAACTTGCCATATGTGAAGATATAGATCAGGTCCGCGGTGTCATGGAAAAGTACCCCCCTTATCAATCCATATTTTCTAAGTTGTCATATGGGGAGAGCCAGATGCTCGACAAGGCTTTCTATG
>V300016263_L3_WHPEAkcfEAAARAA-541_1_paired_trimmed_paired_merged_contig_149458
TGAGCAGGACTGAAAAAGTGTGCTCCTATAATCCGATCTTGAGAGCTCGTCTTTTGCCCGATTATGTTGAGGTCGATAGTAGATGTATTGGATGCCAAAATACAGTGGGGAGGACAAATCTTCTCAATATCAATGAAGATTTGTTGTTTTAGAGGAACATTTTCAATGACAGCCTCAATGACCATATCCACATCCTTAAATTCTGAGTAATCCAGTACACCTTTAACCATTGACAAAGCTTTGTTTGCTTTGT
>V300016263_L3_WHPEAkcfEAAARAA-541_1_paired_trimmed_paired_merged_contig_149459
AAAAAAAAGTATGCCCTCACATCTTTTATATAAAAAAAAAAAAAAAAAAAAAAAATTTAAAAAAAAAAAAAAAAAAACAAGCCTCTCTTTGATTCGTATTAATAATTTTCTCAATCAAATATTCTTGTCCATCTCCTTTTAGCTCGCTAAATCTCAGACAGTAGTCATGGGAGCCTGTGCGAGCAGACCTAAGGATTTGGATAAAGAGTTCACCCCTATTCCTGCTGAGGAGGTTGCCACCCCCGAAAAGACCGAGCAGGAGACCCCTGCTCCGGAGGAGAAGAAGGATGGGGAGGAGACTAAAAAGGAAGAGCCATCACCACAGGCTCCCAAGATTGAGAAAGTAACCGCTGCCGCGGTCACCGAGGAGGTGAAGCCGGCAAAGGAGGAGGAGAAGGCTGAGGAAGTCAAAGTTGAGGCTGTGAAGGAAAAGCCAGAAGAAGAGGTTGAAGAGACCCCCAAAGCTGTTGCCTAATAAACAACAACAATATATCACAATACTTAATTTTCTTTTGCATCTAATTTTTGTTATGTCATATATTCAAATGTTTTGCTAGTTTTTTTTTAAAAAAATTGTTGTGGCTCATGTATAGTAAAAGAAACAAAAAAAAATACTAAGAAATAAAT
>V300016263_L3_WHPEAkcfEAAARAA-541_1_paired_trimmed_paired_merged_contig_149460
AATGATAATGGGGATTTGCTACACTATATTGCTACTTCCTTTTGCAGCATATTACACGATAGCAAAGAAACAACTCATAGATCACCACATATTTCACTTGGTTCAACTTATTGCTGACCAGATCATGTTTGGGCTAATGGCAAGTGCAGCTGGAGCATCACTAGCTGCAACAGTGGAATTATCAAAGGCTAAATTCGTAGATGACAGCACGACTGAAAAGATGCATAGCTATTTTGGTCTAATGTATGTCCCTAATGCATTTTTTGTAGTTGGACTTGTTGCCTCTCTAATTTCTACAATCTTATCCTCCAATAAGAGTGAATGAATCATCAAAGGAATTTTTCATATGCCAAGTTTCATCTATCAAATAGAATGGGGCTTTATTTATTTATATGTTCTACTTAGATTAATTAGCTAGTGTAGT
>V300016263_L3_WHPEAkcfEAAARAA-541_1_paired_trimmed_paired_merged_contig_149461
ATGGTGTTACAGAGGACGGTTTGTTATAGAGAGATACGACATTATAAGAAAAAACTACCTTTTATCTATGAAGAACTGCTATGAAGATCCGTGGTTGCTGTCTTCTTCAGTTCTGCCATCTTCGACTGTTCTTTGCTCATTTGAATGTGTTGACTCTGCATCTTGATCATCAGGAAAGAAAAGAGGATCAAGATTAGCATTATCGTTTTTCGTCTTCTTCAAAGATTCATCAATGCCACCATAATCCACTTGGAAATTAGCATCCTTTCCGAGTATGCCTCCCATCTCTAAATCAAACTTCCCTTTGGAGTTGATTGAACCAAATCTATGACTCATGGACATGGATCTCATACTTGCATCGTCTTCTTCAATCACCCACTCGCGAAAGTTGACCAATGAA
>V300016263_L3_WHPEAkcfEAAARAA-541_1_paired_trimmed_paired_merged_contig_149462
TCCAAACAAAAGATTTCATCTTGGGTTTATTTTGCTGGGGTTCTTGGTGTTGTGCTTTATGTTCTTAATGTTGTTTGGATTGACAATTCTACTGGATTTGGAAAATCATTCATTGATTCTGTTTCTAGTATTTCAGATAGCCCTGAAATTGTAATGCTTTCCCTTACCTTGATTTTCGCTATAGTCCACAGTGGTCTTGCTAGTCTTAGAGACAAAGGTGAGGAACTCATTGGAGAGCGTGCTTTTCGTGTATTGTTTGCTGGGGTATCTCTGCCATTGGCAGTCAGCACAATTGTGTATTTCATTAACCACCGATACGATGGAGTGCAGTTATGGCAATTAAACAGTGTTGCTGGGATTCACGAACTAGTTTGGATTTCTAACTTTGTTTCCTTCT
>V300016263_L3_WHPEAkcfEAAARAA-541_1_paired_trimmed_paired_merged_contig_149463
TCATTAACTTTACTATCCAGCTATCCCTTGATGGAGCTATGGTTTACTTCTGGGGCTGGAAGTCGCTAGCTTATCTTATCCTATCCACGTTTGTTGGGGGCGGGATGCATCCAATGGCTGGTCACTTCATCTCTGAGCATTATGTCTTCAAGCCTGAGCAAGAGACATACTCCTATTACGGACCCCTTAACCTCATGACATGGAGTGTAGGATACCACAATGAGCACCATGATTTTCCCAGAATTCCCGGAAGCAAGCTCTACAAGGTGAAGGAGATTGCACCAGAATATTATGAAAACTTAGATGCTTACAAATCTTGGAGCCAGGTAATCTACATGTACATAATGGATCGAACAGTTGGACCTTTCAGCAGAATGAAGAGAAAGTTGTCTACAAAAGCAAACAAGTCCGAATAGATGCAGTGATAGTCCTCCCCTCTATTCTTTGTTAATTCTTTCAGTGTTACTATGTGATGTTTCTTATCGATAACGACTATTGGTTCTTTTGTAACAATGTAATAGAGTTCTTGGCATCAACTCTACTGCACATAGTAACACTGAAAGAATTAACAAAGAATAGAG
>V300016263_L3_WHPEAkcfEAAARAA-541_1_paired_trimmed_paired_merged_contig_149464
AGAACACAACAGAAGAATGGTAAAAGAAATCAACCCCTTTTAACCATTTCATCTGTCTATGGGCTACAGAATTGCAATGGAATCTATTTCTTCCTAACTCTACCACAACACAGCTAACACCTTTTGAAGAAACACAAGTGTCTGGTACTTTATGAAAACAAGAAAAAAGGGGTTTCGATTGATGTCAAAACTTATTTGTGCCTTCTTTTGGATTCTCCATAAGCAACAACTCCCATCACAGTCATTGTGTAGCCCGCGATTCCGATGAATGTTACTGGATTTTGGAAAATAAGTATGGAGATAACAACAGCAACTGCACCTTTTGCATTGCCTAGGACCTGGAGTGTCAATGCACTGGTATGCTTAGTCACCAAAAAGTTCAATAAATTGGCACCATAGGCCATTGCGGAATTAACCACAATAAGCAGGCCAAGGTATCTGTGTTCAGTCGCGAGTGTTGCAGTGACATCGATAACATTGGGCTCCATAACGAGTGCAGCAGGCAATAACACTACGACAGCAATTGGTGACATGTAGAGCAGGAGATTCATGGAGTTCAGCTTCTCCCCTTCAGAAGAAAGAAGAACTCCTTGAAGAACAGACTTGAAGGCTCTAGCAGCAGTTGCACCAATACACATGATAAATCCATAAAGGTGGAAGCTTGGCTCACCCCCACTTGCGATAACAACCCCAGTAACAACAGGAACAAGGCAACCATAAGTAGCCCAAGCTTCTTGCTTCCTTGTCATCAAATAAGCAAACAATGCAGTAAAAAAGGGTGTTGTTGCACCCACAGCCTGATTAAACGACACAGGCAAGTACCTTAAAGAAATGTTTCCACCAACAACAGAACCACAAAAGACAACACTAAGGGTAGAAATTCTTAAAAATTGAGACCTTGATTTAATCCTCTGAAAAGGTGCAATCTTTAAGAAAACAATAGAAACATAGCTAAGAACAGCACAAGCTGTCATATGACACATTGTAAGA
>V300016263_L3_WHPEAkcfEAAARAA-541_1_paired_trimmed_paired_merged_contig_149465
TACATAATTATTTAACCCCATATTTATATTTTTTATTTAAATTAATTATGGGGGTTAACAAGGTTGCAATTGGTAGCATTGCTTCACTTCTTCTAGTGGCTTGTGTGGTTGCAGCAGCCATTTCAACTACCAGCAAGAGGAATGAAGATAATTCATCTAATAATAACAATGATTCTCAAATTTCAACTTCTGCAAAGTCTGTTAATGTTATTTGTCAACAAACTGATTATAAAGAAACATGTGTAAAAAGTCTTGCTAAGGCTAACAACACTAATGATCCAAAAGACCTACTTAAGGTTGCGTTTGGCGCCACGATTAACGATCTCTTTGACGTTATAAAAAATTCCGCCTTGTTGATCAACGAGGCCTCGAAAGATCCCCGGACGAAAGACGCGTTGAAGACGTGCGGGGACCTCCTCGACGTCGCGATCGACGACGTGAGGAGGTCGTTCGATGAAATCGGCGTGTTCGACGCCACTAAGTTCAAAGACTACGCAGACGACCTCAAAACCTGGCTCAGCGCGTCCATCACATATCAGGAAACGTGTCTGGACGCTTTTGAGAACACGACTGGTGAAACCGGTGAGAAAATGAGGAAACTATTGAAAAATGCAGGCGAGCTCACGAGCAATAGTTTAGCTATGGTCTCCAGCTTCGGTCAGGTCCTTACGGACCTGAACCTGAAGATCCCCGGTGTAAACCGGAGGTTATTAAATGCTCATGAAAGAATGCTCAATGAAGTTAATTCCAATGGGCTAAAGCCCAATGTTGTTGTTGCTATTGATGGTAGTGGACAATATAAATCAATAAATGAAGCCCTTAGAGCTGTGCCCAAAAAAAATACACAAAAATTTGTTATTTTCATCAAGGCTGGTATTTACAAAGAGTATATTGATATTCCAAAAAAAATGAACCACATTGTGTTTATTGGTGAAGGCCCAACAAAAACCAAAATTACTGGTAACAAGAACTTTGCTGATGGCATTGGCACTTTTCAAACTGCCACAGTTGCTATCAATGGAGATAATTTCATGGCAAAGGACATCGGAATCGAGAACACAGCAGGAGCAATAAAGCATCAAGCAGTTGCTCTTCGTGTATCAGGAGATAAGGCTATTTTCCACAACTGTCAATTCGATGGTTATCAAGACACCTTATACGTCCACGCCTATCGCCAATTCTTTCGTGATTGCACCATAACAGGAACCATAGACTTCATATTCGGAGACGCCTCATCCGTGTTCCAAAGCTGCAAGATGATCGTCAGGAAACCGATGGCGAATCAAGCGTGTATGGTTACAGCACAGGGGAGGAAAGACAGGCGCGGAGTTGGTGCTATTGTTATGCAAAACTGCGAAATTAGAGCTGAACATGAGTTTATATCAACTCAACCGACAATCAAAGCGTATTTGGGACGACCATGGAAGGAGTTTTCGAGGACGATCATAATGCAATCGTTGATCGATGGATTTATTGATCCACAAGGATGGTCTGTATGGGCTGGAGATTTTGCACTGCATACTCTGTTTTATGCAGAGTATGAAAACAGGGGAATTGGGGCAAATAGTAATAATAGGGTAAATTGGAGGGGTTATAAGAAAAATATTGGAAAAGAAATTGCTGCTGGATTTGCCCCTGGAGTTTTTATATTGGCAGATGAGTGGGTTAGATTGAGTGGTGTTCCATATGAATCTGGTTTGATGAAGGTATAGATATGACTTTGTAATGTTTAAAATGAATCATTATTACGTCGTTTAACTTGATCTGAACTGACATTTATGATTTTTAATTTTGGATATGCACAAGTAAAGATTTGAAACGATATAAA
>V300016263_L3_WHPEAkcfEAAARAA-541_1_paired_trimmed_paired_merged_contig_149466
TAAAGGCAGATGTATCAGCCCAGACTTTTGTGAAGATTGGTTTTGGAGTTGAGAAGAAGTTGAAGGAAGGAGATGGGTTCAATTTGGAGGGTTATCCAGAGTGGAGAACTAAGCCTGAAACAGTAAGGATGCATTTTGAAGTTCTGGCAAAGGTAGATGGTGACAAAGTTGTGCCAGAGAAAATTGTGCAGGTTGATCCGATAACTATCGAGGACACAGTGGCACCCAGTGTGCAGTTGGGCAATGTCTCCATGTCAAAGACTCCAATTGTTCACCAACCTCCAAATCCATTCACCTTATAAACTCACTCTTTAGACGGGCAAGATTTGTGCTTGAGCAAAACTGTATAGATAAAATTGCCCTCTTCTTTTGTCCTCTGTTTTTATAGCTATTACATACATCAGGTACG
>V300016263_L3_WHPEAkcfEAAARAA-541_1_paired_trimmed_paired_merged_contig_149467
GTTGGAAATCCAAATACAAATCCATCACCTTCAGCAAGTTCATCACTTGTAATGATTGGTACATCACTCTTTGGTGGTGCACTCATTTTCCCAAGCATTTCTTCTGATACAATTTCTGGTACCTGTTACAATCAACATCCTGATCAGAAACGAATTCAAACAGACGAAAGCACAAGCTTGGCAAAGGTACTTTCTCATCCACCAACTCCCG
>V300016263_L3_WHPEAkcfEAAARAA-541_1_paired_trimmed_paired_merged_contig_149468
GAAAGATCAAATACTTTTGCTTTTCTCTTGGTTTTCTTCTTGTTTACAGCCTTTATCACAACAATGGCAGATTCACAAGCTTCATCACAACCCTCTAATGAGTCTAAAGTTCATATAGTGTATACTGAGCAACCTAAAGATCAAGAACCTGAAGAGTATCATATCAAAACCCTAACTTCTGTTCTTGGCAGTGAGGAGGCTGCAAAAGAGGCATTGATATACAGTTACAAGCATGCAGCTAGTGGATTCTCAGCAAAGCTGACTGCTGAGCAGGTTTCTGAGCTCTCAAAGTTACCTGGAGTGCTGCAAGTTGTTCCAAGCCAAACAGTTCA
>V300016263_L3_WHPEAkcfEAAARAA-541_1_paired_trimmed_paired_merged_contig_149469
ATATTAATGTGTGTATATATATAGTCGCAAAGATGAAATGTTTACCGAGTATTAATTAGTTTAATTTTATATTTTTGCGATGATCGCAAAAAATGTTTTTATTCTGTGGTTGCATGGTACATTCATAATGTACCATGTAATCGGAATAAAACGTAATATTTTTAACGACGTTGGCATCTGGTGATTTTGCTGCAGCCACGTCTATAAGGCCGAATCTTCTGCATGCGGGTGCATTGGTAGTAAGACGCGCCATGTCGGTCACAGGGGATGGCGTTCTTCGACATCGCCCTGTAACTGATGTGGTCCTGATTATTGAGGGCCCTACGGGCCGACTCTGTCGGCATCATCATTTCTTCATCAGCAAACAATGTGTCCCCGATACGACCTGTAGTCATCCATTCATCAAGGCCACCACCAGTATTGTGGCCGAGTGAATTGACTACAGGGTCGTTGAAGAAGGAAGAGGAGGAGGAGAACGAAGACTCTGCCACCATGGCGAATGCCAAGGTGGCAAGGAGCATGAAAACGAAGATTGGTCGACTGGCCATCTTGACAAATTGATGAAAGTAATGCGACTTCTGTTGTTTGTTTGTTTAATTTTATATTTTTGTGAGATTTTCTATTGTTGTTTTTGCCCTTCCTTTAGAATGAAAACATGAGGGGTAA
>V300016263_L3_WHPEAkcfEAAARAA-541_1_paired_trimmed_paired_merged_contig_149470
TTAGATGCAAGAAAAGACACTTTAGACCCTGCCCTTGTAGCTGCTGAGGCTAATAAAACTATCATTAAGGTTAGGACATATGGAAGTGGTGATTTCAAGACTATAACAGAAGCTGTCAAAAGTATTCCAGAAGGGAATAAAAAAAGAGTTATTATTTGGATTGGAAGTGGAAATTACACTGAAAAAATTAAAATTGAGAGAACAAAGCCTTTTGTTACATTATATGGAGACCCTAAAAATGTTCCAAATATTATATTCCATGGAACTGCACAAGAATATACTACTGTTGACAGTGCCACTGTCATTGTTGAATCTGAATATTTCAGTGCTGTCAATATCAATTTCGTGAATACAGCACCAAGACCAGATGGGAAAAGTGACAAAGCTCAAGCAGCAGCATTGAGGACAGGAGGAGATAAAGCCTCGTTGTATAATTGTAAAATGTTTGGATTTCAAGACACTTTTTGTGATGATAGTGGAAAACATTTCTTTAAAGATTGTTATATTGAAGGCACTGTTGATTTCATCTTTGGAAATGGCAAATCCTTGTATCTGAATACAGAGACACATGTAATTCCAGGGGATCCAATGGCAATGGTGACAGCACAAGCAAGGGCAGTAGAAAATTTTGACAGTGGATTTTCTTTTGTACATTGTATGATTACTGGTACTGGAAATACAGCATATTTAGGAAGGGCATGGAAACAATACTCTAAAGTTGTTTTCTCATATACTGATATGACTGATGTTATTCACCCTGAAGGATGGTCTGATTTTGGCAAAAAAGAATTTGGCAGCACGGTATACTATGGAGAATACAAGTGCAAAGGAGCAGGAGCAACTTTGGATAAAAGAGTTCCATTTACAAAGAAATTAACTGATGAAGAGGCAAAACCTTTTATTTCCCTGGCTTATATTGAAGGCTCTAA
>V300016263_L3_WHPEAkcfEAAARAA-541_1_paired_trimmed_paired_merged_contig_149471
AGTCTTGTTTTACATACATATAAGCTGCAATATATCTTCCACTTATATCTACATACAGGGATGACTCTCTGAACTTGAGATCTCGAGGTTGTGGATTGAATATACATAATGTACATTAATAAGGCTCGGTCGATGAGTAGGGAGAAGGTGTATTAAGTACAAGTATGGGACATCTTTTGTGTATATTTAGATACTATGGGGGTGGTTTAACTTCTAAACTTTACATGAATTAGGGGGGGTTAATTCATTTTGAAGCCACTACAATGCTTCAAATAATCCTTAAATCTTTTGCATTAGAAGATCACATTAGGCTTTTCTTGGTTTCCAGCTGAAAGACCTGAGATTTTTTGGCCCTGGTGAGAAGTTGAGTTCAAACATCTC
>V300016263_L3_WHPEAkcfEAAARAA-541_1_paired_trimmed_paired_merged_contig_149472
AAATGATAAAAAATCATATTATCCATGGAAAAATCTATTAAGAAGCAAATGTGATATGGATACAAGGTAATGATGGTGCTATGATAGATTCAAAGTGAAAAAGAAGACTAGGAGACATAGTTTCTAATTATCAAAACAGGTGCCCATTTTTGTTTACTTGACTACACAAAAAAAATGACTGATATTTGAGTCCATGTTCAGTTGTTGTTTTGGTCGTCGCTACTCTTTATCTATCTCATTGTTTCTTGAACTTGAAATGGAATTGTCATATTCTGTGTCTTGTCCAGGATCCATTGGTGAGGATGATGTGCCTTCTTTGGATTTAGAGGTCCGGGATGAGCTCACTCCACCATCCTCCTTTGATTTCTTCCGCCTTGTCTTTTTAGGTATGTCCGGAAGGTCCCTTGCTGGAGAATCAGAACCACCACCTGATCCAGGCCGGCTATGTCGGCTTGTTTTTGTACCATCAGACGACTCTTTATGTCGCCTGGTGCTCCTGGCTTTCTTTGGAGAACTACTACCCCCACTCCCATTCTCTGATGACGAATGACGCCTTGATGACTTTGTCATTTCTGGTGGATCATCGGGTAATGAAGAATTTGCATTCTTGTACTGTGGGTTCCCATCTGCGTCACATGATCTATTATCTGGATGATCATTAGCATCAAGTGGAGGACCCAAAGGGGCTGTATGAAATTTCCCTGGTTCTTTAAATTCTTTCATCCAGCTGGGAGATTCAATGGATGGTCCATCCCATCCAATATGGGCGACATGTTTCACATCAGTAGGAAGTCCAATCTGCATTTCTGGTTCTTTTTCCTCTTCAAACATCTGAGAAATACCCAAGGCCTTTAAAAAGCCTTTCACCTTTAAGGCCATTATTCTTCTAAATGCTACTAAAGAAGATGTTTTCTTTCACTCAAAATCGTGCATTTAGTTGTCCAATCTTCTTCAGTAGGATTGAAGAAATTCAGCAAATTAGGGAAAAAGATGCTCAAAATGC
>V300016263_L3_WHPEAkcfEAAARAA-541_1_paired_trimmed_paired_merged_contig_149473
AAGAAAAATATCTTGTTGACACAACCGTAAGCAAACAAAAAGAAGGTACAAACGGTAAAATTGCAGAATTTACCTTCTGTGATGATTCTGCTGGTTTTTGGGGTGATAAAAAAAAAGTCATGGTTGATGATCGTGTCCAAGGCAAAGGTAGTAAATGTAACTTAGATGATGGTGCCTCTCCCTGTATAAGTGGTGGTGAATTTGGTTCGGGTGAGGATCTTTTCCTAGTCAAAGTTAGTGAGGATAAGTCAGGAGAGGATTCTGCTTATGGCAAGGCTAAAGAGATTAGTG
>V300016263_L3_WHPEAkcfEAAARAA-541_1_paired_trimmed_paired_merged_contig_149474
GCCCTGCTCCACTGCATCTCCTAAACCGTCAATATAACCTTCATTTCCCCATATTCCTGGCCAGTGAAGTTGATAAAGATCAACTGAAGAAAGTTCCATACGTGCAAGAGAATCTTTTAGGGCCGCTAGGACACTTTGACGACCAAGCCTCCATGGTAATGCAGCAAATTTAGTTGCAACAGCAACCTCCACCTCTGGATCTTTTTCTTTTCTTTCCTTGATGAATCTTCCTAGTAGTGTTTCAGAATTTATCGCACCGAATGAAAACCTTG
>V300016263_L3_WHPEAkcfEAAARAA-541_1_paired_trimmed_paired_merged_contig_149475
GAAGTGACATTAACCGAACACTTGCCTCATCCATGATATACAAATAGTTGAAATTTGATTCACAGTTTTGTTAATACGAAATGGCTTTGCATTTGAGCATTGGGTGTTTGTGTTGTTTAAGCCCAATGAGGGGTCAGAAACAGAAAATCAGAGGTGTAGCAGCTGAGAGTAGTGTTAAACTTAACTCAGAAGAAGAAGATAAGGTGAAGCTTGGTGGCTCTGATTTGAAGGTAACTAAGCTTGGAATTGGGGCTTGGTCTTGGGGTGACACAAGCTATTGGAACAACTTCGAATGGGATGATAAGAAACTTAAGGCTGCAAAGACTGCTTTTGATGCTAGCATTGATTCTGGAATCACATTCATCGATACTGCTGAGGTTTA
>V300016263_L3_WHPEAkcfEAAARAA-541_1_paired_trimmed_paired_merged_contig_149476
CTGTTTGGGTAATGAATATTGTGCCTGCTGAAGCAGAGGTCAATACACTTGGTGTCATATATGAAAGAGGGTTGATTGGAACATATCAAAGCTGGTGTGAAGCTATGTCAACTTACCCAAGAACATATGATCTTCTTCATGCTGATTCAATATTTACTATGTACAAAGAGAGATGTGACATGGATGACATATTACTAGAAATGGATAGAATATTAAGGCCAGAAGGAAGTATAATTATACGTGAGGATGTAGATATATTAGTTGAAGTAAAGAGGATTGTAGATGGGCTAAATTGGGAGAGTTTGATTGTGGATCATGAAGATGGCCCAATGGAAAGAGAAAAGCTTCTATTTGGTGTGAAGACATATTGGACAGCACCAGCAAACACCACCACAAGCCCAAGGATCTAATTTTGTAACGACGTGAACAACAACAACGTATTCAGT
>V300016263_L3_WHPEAkcfEAAARAA-541_1_paired_trimmed_paired_merged_contig_149477
TATATGTATAGTGTTACACTGTACGCATACAATAAAAAGATGATCAGTGTGCTTTCCGATCCGAAGGCAACATCTCATCATCCATACAGTTTATTTGAAAAAACATTAACATTTAAATATCGACTCTCCACAAAAATAAGAATCCCTGAAGGGTAGAATAAAAAATTATCAAGTAACAAAATATGATTCATCTACATGAAAAATATTGAAACAAGAAAAGAGATTCCCATGGCTAAAAATGTTGGAGTTGAAGGAGAAGTTGATGATGATGGTGAAGGAGCCTTAGCGTCTGAGTGATCGGAAGAAGGAAGAGGGGAAGGAGAAGGAGAAATAGAAGTAAGTGACTTGAAGCCAATGGTGAAATTGCAAGTCCCTTGTGATGGATCCTTTGTGGTTACTGTTGCCTTGCCTTCAAAATTACAACTATCATCTTTTTGTTGGCTGTTTTGGAAATAGGCATTCACGGCGTATGAAGCCTTGGCAGCGTCATTAAGGTTTTGGCAAGATGATCCATTAGTAAGAGGTGTACAATCTGCACGGTCACAAGCATATGTCATAACATCTGTAAAGTTCTTAACATCCGGCTTGATCACACACCATTTTTTGGAGAGTTTTTCTACATTTGGCACGGGCACAAGATTCTTTTTATTTCCATGTAGATCAAGAGGGAACTTTGGCGTTCCATCGTCATAGTAAAGTCCCCAATGTGTCTCAAAGTTTCCTGGGAGTGTGCTCTTCCTATCCTCATCAAATAAGGCAAATATGTACGCCTCAACATTTCCAGGGCGACGTGGGCTACCTTTTCCTTTAGCAAGATATGATACAAATCCTTTATAAAACTTTTCAGCCAATGTCACATTAGCATAATTGTTTCCATCTGTAGGCCATCCCATTTCTCCTACCATAATGGTCATGTTGCCATACCCAGCACCAGCCAGAGCAGCTGCACAAGTGTCAAGATTGGCATCAAAGCAGTTGGTGTATTCAACACCATCTTTGTCCTTAAGAGGATTGCTCACGCCATCAAAGAAGGCATAGTCAAAAGGGAAGGCACCATTTCCATAGAAAAGACTAAGAAAAGGATAAATATTGACCATGAAAGGAGCTTTATTCTTGTTCAACACCTTAAGAATATAGTTGAGTGGATCAACAATGTCAGCGCGAAAAAATCCCCCAGAAGGGACAGGATTATAGCTTGGTGACAAGTAAACATCAGCATTTAGAGGTACAGTTGCCTTAGTGGTGTCACCAAGTCCAGCATCATTCAGTGCATTTTGGATATTCTCTAATGCTGGCCCTGTAACATTTGTCAATGTATCCTTGTAATCTCTCAAGAATGGCTCATTACCAACACCTACAAGTGTGATATTAACTCCTTTAGGAGACTTAGGCTCATAACGTGTGACGTTTTCTTTAACCCATTTCTTGGCAACATCAGGATTAACCAAATCCTTGAGGAGTTGATTTGAGATACCAATCATGACCTCAATGCCAGTTCCAGCCAAGGCATTCAAAATGGTCTCATCATTATTGAAAAGCTTCACCTTCTTAATCCCATTTTCTTGCAACATTTTGACTACATCTTTAGGAGGCAACTTGTGGGAGGAGATGTCACCCCAATTAACCCCAAGTCCTTCTACATTATGCCCTAAACACACCAACAACGTCACCATGAAAACATTAACCAAAAGCTTTTCCATTTTATCTTTTTTTGGGGTTTATTTTTTTATTTTTTTGGGTTTTTCCAGCTGGCAGGAAGGAAAGGGGATATG
>V300016263_L3_WHPEAkcfEAAARAA-541_1_paired_trimmed_paired_merged_contig_149478
TTCTCCCCTTTCTGATTGAACCATTTATAAAATAATACCTGTCCTTAACAATTGGACAATCTTTGGTTCAACCAGTCGATTATTTCCTGCATGATTTCTAATCTTTCAAGTTCAAAGAGCAGGTCATGCAGCAGCCCTTTATACAGCTTGATACTTTTATCAGTTGAAGAAGCCTCTTCGTAGAGCTTCTTAGAGCCTTCAGGGTCGGTGACTGCATCATCGGAGCCATGAAGGACTAGGAATGGTACTGTCAACTTGCACAGATTCTGTTGCAAGTAGGAAGTTATCCGAAGGATCTCGTAACCTGTTCGTACCCTAATGGATCCAGTGAATACTAGTGGGTCAGAGTACTTGGCCAGTAATG
>V300016263_L3_WHPEAkcfEAAARAA-541_1_paired_trimmed_paired_merged_contig_149479
CGACTTAAAAAAAAGAGATACTTTACCTTTGATCATCGGAAATCCCCAAAATTTCAATTCTCGGGTTTTCGATTTCTTCAACTAGGTTTTCTGTTAAAAGAGAAAGGCGAGCTTTTCTTCTATATTCTAAGAAAGGCTCGCCGGAAAAAAAATTTAAACAAATATAGTATCCATGGAATTTCTTAGAATTTCTGCTTTTCAACCTATCTTCGTGTTCCTGCTCATCTCTGTCATCTACTTCCCGGTCACCGTCCGTTCAGATGAAATCATCCCGCTTCTGTTGCCTTCCGAACAAGTGAATCAAGACATTTGCCCTACGACGCCGTCTCCGTCGGAATCCTGCCCTATTAATTGCTTCCGACCCGACCCGGTCTGCGGTGTTAACGGTGTGACGTACTGGTGTGGTTGCCCCGACGCACATTGTGCTGGTGTGCGTGTTGTGAAATCAGGGATCTGTGAGGTGGGAAACGGAGGTTCTGCTCCGGTTACGGGTCAAGCGCTATTGTTGATTCACATTGTTTGGCTTGTGTTACTTGGTTTCGTCGGGCTGTTTGGGCTGCTATGATCGATCAGGTTTCGTTGATTGCTTGATTTAGGGTTAGACTTGATAGGATGATTTTTTTTGTATAACATACCTGTAACTTCTG
>V300016263_L3_WHPEAkcfEAAARAA-541_1_paired_trimmed_paired_merged_contig_149480
ATCCACCCGATACGGCCCATCATTTTCAACAAGTCCTTAAACTTGCGAGAGCTAGGTTAAATTTACCATAATTATTATTAATAAGTTGTGTTTTTACCTTTCAATAAAGTCATAAGTAGACTTGCTAGCTATGAAGAGAGGTTGTGTGTTTTGTTCTTCTTTTTCATTTATTGAAAATTGGGGGACGGAAAATAGGAAGGAGATTATTATATGGAAAATCAAACTCTTACCAATACGGTAAGAGTTCAGATAGTCAATCAATTATGAG
>V300016263_L3_WHPEAkcfEAAARAA-541_1_paired_trimmed_paired_merged_contig_149481
TTTTTTAAAATAAAAAAATCACATTTTTAAAAAAAAAATTATATATTAAAAGGTTATCCAGCACCACCATCATCACCACCTGAACCGCCACTGTATAACGGCCGGCAACCTTACACAACCACCAAACATGACCAACACAAATTTCTTCCCAATTTTGTTTGCATTTATCTTCATTTCATCATACACAATATGCAATGCTAATGAAGTTGATGATGAGTCAAAATTTAATTACTTGTTGGGAACAACAGAAGGACCAGAAAGTTGGGGTACGATTAAATTCGAATGGAAATTATGTGAAACTGGATTATTTCAGTCTCCCGTTAATTTCCGTAATAAGAGTGTGAAAATTACCACTACTATCCCTCTTTTGAAACCTAACTACAAAAATGCCCCTGCTATGATAGTTAACAGAGGTCATGATATCAAGTTGCAATGGGAAGCAGATGCAGGAAGTATCAACATTGATGGTACTGAGTACAGATTACAACAATGCCATTGGCATACTCCTTCTGAGCACAAAGTTGATGGAAAAAGTTTTGGTATGGAAGCCCATATGGTTCATCAGAGTGATGATGGTAGATTAGCTGTGGTTGCTATACCCTTCAAAATTGGAGCGCCTAACCCTTTTCTTGATCAGTTAATAGGCCACGTGAAGAGAGTTGATGATAAGGGTCTTAAATTGGGACTTGTTAACCCTCAACAACTTGGAGTCAAAGCTGAACCTTTCTATAGATACATTGGTTCACTCACTGTTCCACCATGCACTGAGGGTATTATTTGGAGTGTATTATACGAGGCAAGGACTGTGTCAATGGAACAAATGATGGCACTAAGAAATGCTGTTCATGATGGATTTGAAGCAAATGCAAGACCAGTTCAAGGCTTACATAGAAGACCAGTGTATCTAGCTATGTAAAGATA
>V300016263_L3_WHPEAkcfEAAARAA-541_1_paired_trimmed_paired_merged_contig_149482
TTCGAGTCAGGCTAGCACTCCTGTGGTACCTGCATCTGAAAGAACCCGCGTGTGTGGTTGGTGAGCACAAGCAGTTATACTTTGCGCTCTTTGGTTGGCCTGAAGGTGAGGATGGCATTGAAGATGCCATATGCTTAATGCCCTCCAAGACACTGCTCGGCACAATCAACTTCTTCTTAGGTCCTCCATTCTCAATTGTATCTTCACTCACACTGGATTGTTTAGCCATCTCTTGACTGGACTCTGATGATTAGCGAAGATTCCAATTTAGATAGCTTGAAGATCTGATTACGGACCGGAAGCGAAAATGCATCAAGGAGAAAGAAGAAGGATTCTAAGAAGAATTCCTTCCAA
>V300016263_L3_WHPEAkcfEAAARAA-541_1_paired_trimmed_paired_merged_contig_149483
TAACAGATGCAGAGATATTCATGTTTACACAAACCATTTTACTGGTTACTTACACATAAAGACTCCATTACTATATTTCTTATTACAGGGAAAAAAGAACACATTTTTTTCCCTGTTTTCAACAGACAGACACACTAAAACACTAGACACACACATTTTTTCAACTATTTTTCTTCAGCCATAGAAGGCTAACACCATGATCTCTGCTCTGTTTCAACTATATTTTCGTTCACTTAGAACAAGTGCAAGGGTTGCACTTGCAGTCAGATCCACATTTGCAGCCATTCTCAGCAACAGGGGATTCACCCATCTCCATGGCGCCGAAGCTTGTCTTCTCAGGTCCCACCCCAAGCACCAAAGTCTCAGTGGTTGTGCTGCTTTCGGTGTAGCTCATGTCTGGGTACATCTTGCAACCTCCACAGCCGTTGCCGCACTTGCAGCTAGATCCACAGCCACAGTTTCCTCCACAGCACGACATGATTGATTGGTCTGAAACAAGAATTGAGAAATCAAATGTGATTTTTTT
>V300016263_L3_WHPEAkcfEAAARAA-541_1_paired_trimmed_paired_merged_contig_149484
CTCTTCAAATAAATCCAAATATATATTACTTACCAAATATTCGATTCATATAATATTAATAAATTCATTCTTATTCTACCTTTGCTGAATTAATTCATCATGGCTAATGAATATGAAACTGTTAGATATGAAGAGGAATTTATATTGAATTCAAGAGGAATGAAATTATTTACATGTAGTTGGATCCCAAAAGATTGTGAACCAAAAGCTTTGATTTTCCTTTGTCATGGATATGCCATGGAATGCAGTATATCGATGAAAGATGCTGGAACGCGATTGGCGAA
>V300016263_L3_WHPEAkcfEAAARAA-541_1_paired_trimmed_paired_merged_contig_149485
AAGCTGTCATATGACACATTGTAAGAAAAATTGGGAATCTAAATCCATAATTTGACAGCAATAATTTGTTTAAAAGAAGAACTCCAATATTTGAGGAATACCAAAATGTTATAAGTGTAGCTATGAAAAAACCCTTCTTTTCTAATTGTCCAGACAACATTTTTTTTTGATTCTTGATTTTATCAAAAATGGCAAAAAGATTCGATTTTTAAGGTACCCTTTTGTTGAAACTACAAGAAAAAACTCAGAAATTGATCAATCCACCCTTTTCTCAACAGATTTTCAAGATTTATTTCTTGAAAAAAATTTGATTTTCAGTGTGTGTGTGTGTTTGGGAACTTTTTTGTGGGGAATGTATGTAAGTGGAAGAAAGAGAAGCAATTGTGTTATTTGTGTGCCTCTCTTCTTCCTTTTTCTTCCCCACAAGACCCAAATTTTGGAGATTA
>V300016263_L3_WHPEAkcfEAAARAA-541_1_paired_trimmed_paired_merged_contig_149486
AAAAAGAATGTTGAAGTTTCAATCCCCCCTTTGCAGCCATGTCTACCCTATCATATGATTCATTGCAGGGTGGGCAATCCCATACCTCGTCGCCAGTCCATAATAACGAGGGATGCTACACAATGTGCTAGTGCTGCTGCAACGACGAACACATGAAAGATCTGATGGCTATGTCCTACAAGATCAAATGCACCAGGTTTGCATCTTTCTGGAAATCTTGTCATGTAAAATACTGCCCCAGTAGCATACAAAATGCCCATGATTATCTCATAACTTAGAGCCAATAGTACTTGTGGATGACCATAGTGAAGGAAAAGTGCATGTGTAGCTGGGATCAGTCCTGAGAAACCCATAGCTAGAAACAGAGTAGCCCTAAAGGATCTGAAACGACCGGAGAAGAGGGCCGGGGAGAGGAGGGTGATGATGGCAAGTATACCAAATATAGTAATGGTGGTTAGGTAAAAGATACACCAGTGTGGTTGATCACAGAAGATATAGTAAATTGGGCAAAAGAAAGAACAGACTATCATGAGTGAAATGCCAGCATAATCTAATCTCCAGAAGAAGAGGTTATATCTAAGTGAATGGCAAGCAAATAAATGGGAAAGTGTGCTGGCTATTAAACAACCCATAGCTCCTCCTAAGAAAACAAACCAAGGCCATATGGCTACTTCATAACCATCTCTATTTATGTCTAGAAATGATGGATTTGTTATTTGTCTGGCATAAGAGTCCGGAAAAGAATCGCCGGAGCCATTATTCTTCATATTCATCCATTCATCACCCGTTCCTCTGAAAATTCCGGCGAACAAATTCTCCACCGTCGTTGTCTTCTCCGTCAAACTCATCACTGTCAATGTCACAAACACCACGAATCCTCCCAAATGCGTCCATATATTTAGCGTTTCATTATGCCATGAAAATAAGCTGAGAGCAATATCCTTCAAAGGCCATTCACATCGATAATAATCTCTGATGAATTCGTTATCCTGAAGATATTCAGGTAATGCTTCGTATTTTACCAATTTTTTTCTCCGATCTAATTTCTGATCGTTTTTTCTAATTGTTTTATCGATTCGATCTGCTGAGTCGACTCGTTCGCCATCTCTGAGTTTTGAAATCTTCTTTCCTCTTCGTTTCATTTTAGC
>V300016263_L3_WHPEAkcfEAAARAA-541_1_paired_trimmed_paired_merged_contig_149487
TTCTCTAACACGTAGTGATATATTTAAACAAAAATTGTAGCTAAATTCCCTAATTCTTGGAACGAAGACGTTCTAATTAATTTAGGGAACCTCTAGCTAGAAGGTTTGTGTGTAACCTCCTGTGTTGTATGCATAAGGGTTTGATTGTGTCGTCCTTGCTAATCCTACTTGTCCTTGCATTCCATCCTTTTGATATTGTTGCCACATTACTTGCTCATCTACTAATAGTCTCTGCTTCTTTTCCATTTCTGACATTTGAACATATGATGGTGGAGCTATTGCTAGTGATGCTGCAAACGGATCAGTGGTTGTACAGGTTGTACTTTGAGCTCCGCCGTCTGCTGATGGAGGTGCAGGCAAGGCTAGCATTGCTGGCCGACCAGCTGATCCAAGCGCGACACTGCTAGCACTTCCAGTAGCTACAACACCTGAGCTGGCTACAACTTGAGCTACTGCTCCTTGTTGATACATTCCATCTAGCATTATTGTGTTGAAACCTCCAGGAAGGGAAGCCTTCTGGTTTGACAAATGGCTCGTGTGCTGAACAAGTGCTGTTTCCCAATCCCCTGAATTGTTGAACGCTTCCCACGGTGAAGTAGTTGTTGAAGGACCATCAGTTGGTGGACCACCACCATCAAAGAGTGCTAGAGCCAATTGATCTCCATGTTGTTCCATAGTTAATGCATCTTCACCCAAGTTCAAAAAGTCAACTA
>V300016263_L3_WHPEAkcfEAAARAA-541_1_paired_trimmed_paired_merged_contig_149488
ACAAGTATCAATAGCATCCTGGTTTTCAACCCTCGAAGCTCTAGCTGCAAGTAACATAACGGTGTCTGCATCTGCGTTCTTAGTGAATACCTCAATCAAGGTTTGGTCAACAGTAAGCTTGTTAAGCGTGAGGGTACCGGTCTTGTCACTGCAGAGGACATCCATACCAGCCATTTCCTCGATAGCAGTCATCCTCTTAGTGATAGCGCCTTGTTGGGACAACCGATGAGATCCAATAGCCATGGTAACAGACAAGACTGTTGGCATGGCAATTGGGATACCTCCAATAAGCAACACCAACAAGTTGTCAATTCCATCTCTATATTTTCGCTTTTGAATCGGCCACATTACCACAATCTCAATGACTATTCCCACAAGAATTGAGCAAATACAAAAGTTTCCAATAGCAGTCAACACCTTTTGGAAATGGCCAACTTGGTTTGTGCTATCAACAAGATGTGCAGCCTTTCCGAAGAAGGTGTGAACACCAGTAGCAATGACAACAGCATCGAGCTCGCCTTGCTTGACAGTGGAACCAGAGAAAAC
>V300016263_L3_WHPEAkcfEAAARAA-541_1_paired_trimmed_paired_merged_contig_149489
TAAAAAAAAAAAAATTCTCTCTTCTTTCTCTCTGTGAAAAGTCAGAGAGAGAAACATCACCATCACCAACGAGAAGGAGCTGCCCATTGATTTAACAGTGAAAAAATGGGATGCTCGTTCTCGGGACTCAATGCTTTGTATGACAATGCCAATGGCGGAGGAGATGTTTGGATCAATGAGAACCGTTTCAGGATCCTTCGTCAAGCCACTTTTCCCAATGTCTTCCTTGTCAAGAAGTCG
>V300016263_L3_WHPEAkcfEAAARAA-541_1_paired_trimmed_paired_merged_contig_149490
AGGGAAGGAGGAACAACTTTTAGCTGAAATATAATTCTCTCTGCAATTTTTCTGTTCTCATATATCGGCGGCCACCACATTTTCCTTTTAAAATGACTACATCAAGGCGTCTTGCTGATAGGAAGGTGGAGAGGTTTGAGAAAAATATTACCAAGCGAGGAGCTGTTCCTGAAACTACTGCAAAGAAGGGAAGCCAGTATCCAGTTGGCCCTATCTTGCTTGGATTCTTCGTCTTTGTTGTCATTGGCTCATCTTTGTTCCAGATAATAAGGACAGCAACCAGCGGGGGTATGGCTTAATCTTGCAAAGTTATACGAGTAGTGGCGCCTGCGTTGTTGTAGTTTTGTTTTCCTCAAAGTTTAGCTCAATGTAGAAATGAAAAAAAAAAAACTTTTGTAGTAATGTGTTTTTTTTAATTTGTGAGACTCAAAATATAAATTTTCTCGTCTCATTATGTGGTTAATGTTTGTGTTCTCCA
>V300016263_L3_WHPEAkcfEAAARAA-541_1_paired_trimmed_paired_merged_contig_149491
TGTTCTTCTTCTACTTTCCAGCGGTGAAGCTCCATTGCCTTATGTTTTGCTGAAAGTGCCTCCTTGCATGCTGAACTGTACATGTCCATAGTCTGCTTGAGTTCCTGCTTGAGTCTTCTCATCTCTGCTTCTATGTCTTCCATGTTGCTGGGTGAAGACCATGATCCATTGCCACTATCAAAAGAATTTGATGAGAAGCCATTGGCTTCAGATAACCTGGTTGCTGAGAATGATGATCCAAAGCTTAGTCTGCTCTCCGTTTCTGAGCTGTTTGAAAGTCGTGGAGCAGAATATTTAGCATCTGTGTCTGAGCTGTTTGAAAGCCGAGGGGGAAGACCCAAATCGTGACTGCTATCCATAGAGATTGGAAATGTAGAGCTTGGACGACCAGAGCTCACAAATGATAAATCAGATTCTGCCACTGAGAGGTCTCCATATGA
>V300016263_L3_WHPEAkcfEAAARAA-541_1_paired_trimmed_paired_merged_contig_149492
GTTGTTTCTGTAAATTATTTGTGCATATATTTGCTGAGCTTTCTTAGTTTACATAGAATCCAGGTAAGCTCTACTCGGTTTCCAGGAACCCATACATTGTATACTCTACTAGATTTGACATTGCTAGATGACATCTAATCCTAAGGTAGGGCGAATAACACTACATATATTGATCTCCCTCTTCCCTTTCTTGATGGGACGTCGGTGAAATAACCTTCAAATGAAAAAGAAAAAAAAAACGAAATAAAGAAGATTACAAGTCTTGCAAAGGGAAGGATTGAATATTAGCTGACTCAAGTGACCAAATCTTGACGGAGGCAGTAACGCTAGCCCCTGTGGCATTGTTGAAAACAAAGAGTCGTGCTGCTCCATTTACTGCCTTTGTTGGGTAAATTCGCGATGTTATGACTGTTCTTCCTCCTTGAGCAAAGCTCTCCACAATTGAGTGATCCACCAATAATCTCATTGAATGTTTTTCACCGTCCAACACAGGTACTGAACTACCATAAACTTGTTTACCAACTCCCGGAGCCTCAGAGGATCTAGTTTGATCAGCACAGAAGTGAGTCTCTGCACGACCATCAGCTCCTTTAGAAATGTAAAAGTAAACTGGCGTTAGCTCAGATAGCGTTTGATCAGCAATTACTATGACACCAAATGGTCCCAAAATGCCTCTGCTAGCAGCACCTCCACTAGTAGAGCAACTGAAACCT
>V300016263_L3_WHPEAkcfEAAARAA-541_1_paired_trimmed_paired_merged_contig_149493
GTACATAAAAAGATCCTTGGAAGATGATTTCAAGGTTATTGTGGGAATCAATTCTTTGCTATGGTTTTCTGCAGTTGTTTACCTTCTGTTGAATGTCCACGGATGGCAAGCTATGTTTTGGTTGTCCATAATGCCTCTAGTTATAATCTTAGCAGTCGGCACAAAACTTCAAGCAATTATAGCTCAGATGGCTCTTGAAATTCAAGAAAGACATGCTGTAGTCCAAGGCATACCTCTCGTTCAAATTTCAGATAGAAATTTTTGGTTTGGCAAGCCCACCTTAGTTCTTCATCTTGTCCATCTCACCCTCTTTCAGAATGCTTTCGAGATCACTTATTTCCTTTGGATAACATATGAATTCGGGCTTCATTCCTGTTTTCACGATAACTTTTACCTCTCCTTATTGAGAGTTGCTATCGGGTTAGGTGTTCAGATTTTATGCAGCTACATTACACTGCCACTGTACGCACTTGTTACCCAGATGGGATCAACCATGAAGAGATCAATATTTGATGATCAAACTTCCAAGGCACTAATGAATTGGCATAAGAATGCAAAAAAGAAGAGACCTACAAAGCCAGGACAAATCGAAACACGAAAATTAGGGAGTCCAGGGGAAT
>V300016263_L3_WHPEAkcfEAAARAA-541_1_paired_trimmed_paired_merged_contig_149494
TAGGGAACAGGCTCTTTGCCTTCTCCGAAAGGCCAGGGTCTTCGTCACTGTCAGAGTAAGGGGAACAAGTCCTCTGCATCAATGGTAACTTGTTCCACACTGAGTCTTCACCTTCTTCTACCTTTAATCAAATAGCATGACCTTTAACAATCGCGATTCTCAATTTCTGCATCTCTCCCCCTTCCTTTTCTTTAGGGTTTCTTTCCCATCTTCAGGTGTTGTTGGTATAGTAAGCCATGCCGACATATACAGCAATAGCTATGGATAGATTAATAG
>V300016263_L3_WHPEAkcfEAAARAA-541_1_paired_trimmed_paired_merged_contig_149495
GCTCTTACTGACTTTAGTACCAAGATCCCAGAACATTGTCCCAATGGCCAAGGCAATGATGACTGTAAAAATATATCTGACTGCAGTATAAGTAGGATTACGCCAGTATGACCAATGTTGCTTCCAAAGGCAAGCCAGACATTGGGTCCAAAATGTTTGTGAGTATTGATTCTTGAAATGCAGATCTTTTGTACCAGGGCGAGGCACGCTAAGTTCACTAATCAATATTTTGTTCCTCCTGTAAAGATCTGATTTCTTGTATAAATCAGTGAAATCAAGCACCAACATCATTTCTTGAGCTGAGTTTGTGACTTCTAACATCCAAGTAGCTGG
>V300016263_L3_WHPEAkcfEAAARAA-541_1_paired_trimmed_paired_merged_contig_149496
CTCTATCATTTTCATGGATGAACCAACTTCGGGGTTGGATGCAAGAGCTGCTGCAATTGTTATGAGAACTGTTAGGAACACCGTTGACACAGGAAGAACCGTTGTTTGTACCATCCATCAGCCTAGTATCGACATTTTTGAAGCCTTTGATGAGCTATTTCTAATGAAACGAGGAGGAAACGAGATATATGTTGGTCCATTGGGTCACCATTCTTGCCATTTAATCAGATACTTTGAGTCAATTCCTGGGGTAAGTAAAAT
>V300016263_L3_WHPEAkcfEAAARAA-541_1_paired_trimmed_paired_merged_contig_149497
ATGGTTGTCTAAGCACTTCACAATGCTTTCTGATGATGCTTGAGCTCTGTATTAGTTCTTGTTTCCAATCAATGTTGGGGTAATAGATACAAGGCCGATAAGGAAAAGAGTAGCTATAGAATGCATGTCATAGAGATCACCCACTGACTGCAATTCACCAAGAGTTATTCCAGCCCTGACAGTGACATAAGCAGCTGGAATAATCCCAATGACAGTTGCAAAGAAGAATGTATGGTAAGGTACATCCACTATTGGTGAAGCAACATTGATAAATGTGTTTGGCAGTGTCGGTGTAACTCTCAAGAAAAGCATGTAATTAAGCAGCCCTTTTCGCCTTTTGGCGACCTGGTCACGAAAGAAAGTTAATTTATCAGGCCATAGCGAGAACACAAGGGGCCGCCCAATCAGTTTGGATAGGAAATAGCAAGATGATGCACCAGCAGTAGCGGTGAATACGACCAGTGCTACACCT
>V300016263_L3_WHPEAkcfEAAARAA-541_1_paired_trimmed_paired_merged_contig_149498
TTTTTTTCTCTTTATTTTTCGCATTTACTTCATTCCTTTTTTGTCTACAATGTTGGATCTGACTGAGCCAAAAGAAATAGAGTGGCGTCCAAGCTGGTTACACGAGCAATTACAACAAAGGAGTATACACCTTGTGCTATAGTATTCTGAAACTATAAATATACAAACAAGTTTTATATTCTACCGACCAAAGAGCAGAATGCCTTGAACAATAGTCATTATCTTGTGCTTTGCCAAAAAAGATACAACAGATTGTTTGTTGTGTGATTATAACTAAGCTCACTTGTGCTTCTTCCCACCAG
>V300016263_L3_WHPEAkcfEAAARAA-541_1_paired_trimmed_paired_merged_contig_149499
CTCCTTTTGTTTCTTCTGTATATTTGAATTCTAGCCTACTATTCCAGGACCTCCACCACCCAAAAATATTTAAAGTATTCGATAAAAAAAAATGGCAGATGGTGAGGATATCCAGCCACTCGTCTGTGATAATGGTACTGGAATGGTTAAGGCTGGATTTGCTGGAGATGATGCTCCAAGAGCAGTATTTCCTAGCATTGTTGGTCGCCCTCGTCATACAGGAGTGATGGTAGGAATGGGGCAAAAAGATGCATATGTAGGAGATGAAGCTCAATCCAAACGGGGTATTCTCACATTGAAATACCCAATTGAGCACGGTATTGTTAGCAATTGGGATGA
>V300016263_L3_WHPEAkcfEAAARAA-541_1_paired_trimmed_paired_merged_contig_149500
TGTTCTGCACATTGATCATCTGTTCATCTACCTCCTTTGTGCTCATCTTACCCCTAAACATGGCAGAAGCTGTCAGGTAACGTCCATGACGGGGATCTGCCGCGCACATCATGTTCTTGGCATCCCACATTTGTTGAGTAAGCTCTGGCACTGTTAGCGATATGTATTGCTGTGATCCACGAGAGGTTAGTGGGGCAAATCCCACCATGAAGAAGTGAAGACGTGGGAAGGGAATTAAATTCACAGCCAATTTCCTCAGGTCTGAGTTCAGCTGACCAGGGAATCTCAAACAGCAAGTAACACCACTCATGGTTGCAGAGATCAAATGGTTCAAGTCACCAAAACTTGGAGTAGTGAGCTTCAAAGTTCTGAAACAAATATCATATAGAGCTTCGTTGTCAAGGACCATACATTCATCGGCATTCTCCACCAATTGGTGCACCGACAGTGTAGCATTGTATGGTTCTACAACAGTGTCAGACACCTTTGGAGAAGGGAAAACAGAGAATGTGAGCATCATC
>V300016263_L3_WHPEAkcfEAAARAA-541_1_paired_trimmed_paired_merged_contig_149501
AAGAACCTTTAGCTTTGAATAATCCAAAAGGATTTGCAGGTCGGATGCTAGGCCAACCTGGCATGAAACGTTCCATCAAGATAGGTGAAACTGGTGTCCGGGAATCTGCTGCTTATCTTCTTGACCATGATGGATTTGCTGGTGTTCCTCCAACAACATTGGTCAAATTTTCTCATGTTACCTTCAATATAAACGATTCACAATCGATATCTGCTTCAACTTACAAAACTGCCTCGCTTCAACGATATATGGAACATGATTATGATGCAGGAGACTTAGGTGCTTCAGGCTTTTCAGTGGCTTCAATTCATCGTATTGGAATTTTGGATATACGTCTTCTCAATCTCGACAGGCATGCTGGAAATATCCTGGTGAAGCACGGGAAAGAAAGCTATGCTGTTGATTCTGCTGAACTTGTACCTATAGATCATGGACTTTGCTTGCCAGAATCACTTGATGATCCATACTTTGAATGGCTGCATTGGCCTCAAGCTTCCATTCCATTTTCGGAGTCTGAAATGGAGTATATACGTGGTCTTGATCCTTTTAAGGATGCAGATTTACTGAGAAATGAACTCCCTTCTATCAGGGAATCATCCATTCGGGTTCTTGTGGTGTGCACTATTCTTTTGAAGCAAGCTGTTACTTCAGGGCTTTGTCTAGCTCAAATCGGAGAAATGATGACTCGAAAATGTTATGGAGGACAGGAGGAATGGAGTGCATTAGAAAAGATATGTTTCAGTGCCAAGGTTAACATGGAGAGTAAAATAAAAGAGGATGATCAAAGTATCTGTGAAGAGAAAGAAAGAAGTGTTGGAGTTTTCCAGTTTGATTATGAAGATGGAGATGACTCATATCAAGAAGATGAGGAAGCTGATGAAATCTTGCAAGGCTCTGCTATAACAGCTAAACCACCGAAAATTCCAAGGTTTTCATACAATAGCTAATCCATCAGTGTTTCATTATGAAGAAGAATGTGATTGCGTAAACAACAAAATTTGTGGTTCAGATACCTTGATAGACGATGATGGTGGTAAGGAGGACAATATCAACGATAGTGATAGTCAGAAAACTAGTGCTATGTTGAGGAGTATGAGCTTTGGTACAAAAAATTACAAG
>V300016263_L3_WHPEAkcfEAAARAA-541_1_paired_trimmed_paired_merged_contig_149502
GTGACATCGTCGCCAATGAAGGCGAAGAAGATGATTTAGCCAACATAGCTGATGATAATGATGGAGAAGACGAACTTCGTGGGATAAACGCAATGGCACGAGCGTTTAGTTTGGTTAATGAAGGTGATAATGGTGAAGAAGACGTAGATTCAAATGGATGATCAAGATCAAGTGAAGCTGATGAAGATGTAGCTGTTGAATTCAATGAATCGAGGAATAATGTATCATGTTCTATAGCCATAACAATGCAAAAATGATGTAATTTTCTTTTATGTATAGAGATATCAATTACTATATTTTTTTTTCGAGATCGACTGTTTTTTTGATTAATTAATGTTATTGTTTTTTGCTTTTTTTTCTTATTTTCTTCTTCGTATCGTTTCGTTTTTTCTCTTTCCCCCTAATGTAGCGACGGGGGAAAGAGGAAAGGAAAAAAAAAGGGAGATCCAATGGAAGTAAAATTCAAAAATGG
>V300016263_L3_WHPEAkcfEAAARAA-541_1_paired_trimmed_paired_merged_contig_149503
TTCTCTTAAAAGACAAAAAAAAGGTTATTTTTTCCCCTTAATTGTTGATGTTAGTTGAGTTATAGATCATCTAATTTCATTTCTGGGTGTACCTAGAAACTCAATTTTTCATGGGGTTTTCTTGACCTTTTTATTGAATGCTTCCAACAGAAAAAATCATGGAGGTTGCTAGAATTAGACAATTGTTGCTCCTTTGGAGTAGAATCAAATCTACCCGTGTTTCTCTTGTGGGTGGCAATCACACCGCCGCTAGGTTTTGTACTCGCTAAATTCACCTTTCTTCCGTCGCTGGATTTTCCCCTTTCTCTCTCTCTCTCTCTCTCTCTTCTTGTAGCACAAGGTACGATCAGTTTTTACAGACTCTTCCGATAGGTTTGTTGTAAAAGCATGGATTTTGGTTTTGTGTATTGCCCCAAAAGGGGGGAAATCAAGGGGAATCATTTTCCCGAGTTGAAAATTGGGTTGCATCAAGACGCCGTTTTGATTATTAAGCTACCAGATTCGAGGGCTTTAAGGATTATGTCACGGTCTTTGTTCTTTGCAATGGTTCTTTTCATATTGCCGTCAATTGGGTCCATTTTAAGAGGCTCATTCGATGTAATTGATGATTCTTATGTGAATTCTGATGGGAGGGACTTCAATGTGTTGCATAATCTTTTTCGCGATTTGGCAGATGAAGGCCTTGTCAAGAAGGGGCATAAAGGACTTGTTTTGAGTTCTGAGAATGATCGTTTGATCAAAGATTTGGAATTGTCGAATGACAATGTGGTTGATTTGGTGCTTGATTCGGATATGGATTACAAGAATTCGATTCCAAATGAGACATTCGATTTTGCAATTGCTCAGAATGAATGGAACAGTAAGTTCATTGACCGTGTACTCAAGATTGGTGGCATTGTTGTAACTCAACTCAGCAATGATCCTTTAGCTGAGCTTAAAGCTCTAGCAAACTACAGAATCGTGTATATTCGACGATTTGACAAGACTTTGGTGGGAGTTAGGAAAACTGGGGTACTAAATGCTGAACTGAATTCACAGAAAAAGGACATTGTTTGTGGAAGCACACCTGAGGCTAAAAAAGTTGCATTGAAAGGATTAGAGGATGTGTTGCTCGAACCGCCAAAAAGGGCATTGCTG
>V300016263_L3_WHPEAkcfEAAARAA-541_1_paired_trimmed_paired_merged_contig_149504
CAATGTACTTCTCATCCATCATATACTATATAATTAGCTAGACAATAATGGGCTATCTGGCCTTGGCCTTATTTATTACGTAATGTTGACCTTGCAATTAATGGAATTGGCCATTGATTGAATCAACGTTTTGACGCCTCATTTGTTGGTAAAACTGAAGGATGAAGAGCTCGGCCTTGGCATCGATCATGTCATCAGCGCCAATAGCATCGAAGACTTTGTCAGGGTCATCTTCATCTTCCTCCTGTTCGTCGAGGTCTTGGAGATTGCTTGCGGAAGCGTACTGGCTCATGGTCTCCGATGAGGCTGAGGCCGAGGCCTGGTCATCTAGTGATTTCAGATCGTTTGCTGAAGCGTATTGGCTCATGGTATCCAACTGATCTAGTGATTTGAGATCGTCAGCAGAAGCGTACTGGCTCACTGCAGAGGGTGACGTGGCACAATATAATGTATTATTATTATTAATATTATTATTATTATTGTCCTGCAGATGCAAAGGGCGCATAGAACCCACCAGCTTCTTCCAATCTCCCTGTTGGGTTATTACCTGAGCAGCTTTCTGCTTTCCTTTTGTTCGATGGCGCAATACGAACATTGCAGCTTTGAAGAAGCCGAAAACGCCTGGTGGCTTCGCCTTCTTCTTATTCTGATCGTCATTTCTGTTGTCCTTGATGGCGACCACGCCTTCCGTCATTCTTTGATATTTATTAATTAATTTGCCTTAGCCCTCCCTGCAAAATGCAGGGTGAGAAAGTCG
>V300016263_L3_WHPEAkcfEAAARAA-541_1_paired_trimmed_paired_merged_contig_149505
AAAAAAAAAAAATGGACGTCGGTGGCGGAGCAGTTGCCGGCGACGGTGCTTCTTCTACTTCCTCCGCCGTGTCTCAGTGGACCTTCACCTTATCACAGCGATATCAACACCTTCTGGATAAATCGACACCTCACATCCTTTATCGGTGGATCTTCTTCGCTACGATCGCTTTCATCTTTGCTATTCGCGTGTTCATGGTTCAAGGTTTCTACATCATCACATATGCTTTAGGAATCTACATAATCCAGCTCCTTATTGCTTTCCTTTCCCCTCAAGTCGATCCAGAAGTTGAC
>V300016263_L3_WHPEAkcfEAAARAA-541_1_paired_trimmed_paired_merged_contig_149506
CCTACAATGAATGAATAACAATATTTCCCTCCCTATGTCCATTAAAGAATTTCAGTTTCCTATCTACAATCCATATCTACCCTCCTTTTGACCCTTAAATATCCCCCCAAAAACTAACCAGAAATGAAAAGTATAGGGATTTGAAACTTTTACAAGGTTTAAAAAGAATTCAGTATTTATTTTTTATGCGCCATGCATCTTCGATGCAATCCGAGTCTTAATAGGTTTTAGTTTTAAGCCCATGCTTTCTGGAGAAAGAAGTTCAGGAGCGATGCAAGATGGACTGAGAGGACTTCTAGGGCTGCCATTG
>V300016263_L3_WHPEAkcfEAAARAA-541_1_paired_trimmed_paired_merged_contig_149507
GATCAATGCTGCTTGGATGCAGACATATGTTAGAGGAGTTTCATGCCCATTAATTTGCTTCAAGCGTCAGGATCATGGTGTCCTCCTAGTCGGTTATGGATCTGAAGGTTTTGCACCTATACGTTTGAAGGAGAAGCCATACTGGATCATCAAGAACTCATGGGGAGAGAACTGGGGAGAACACGGATATTACAAGATCTGCAGGGGTCACAATATCTGCGGAGTTGATGCCATGGTCTCTACTGTGACTGCCACACATACTACTAATCCTAATCTTTAAGATGAAATATATCCCAAGAATGTTGTCTGTAATCAGCGATTTTACTGCCATTACCCTAATCTTTGTAAATATATTGGTCAGTAATGTATTGTGAACTCATGTCTTGGATTTCATCAGCACCTTATTATCGTGCCTCAAACCATGTACTGGGATTTGTATCTGTAGTTTTATACTGCAAATA
>V300016263_L3_WHPEAkcfEAAARAA-541_1_paired_trimmed_paired_merged_contig_149508
AAGCCAATAATTTGCATAATCTTCAACTAAAAAATACACAACTAATTGCCAAAATACTTCTGAAGCTGATGGCAGGGGTAAACTTGTCCTTATTCCAACCCACTCAATGATGGGATAAGAAAAAAGTTGTAGAGGACCAACAGCAAATACAAAAGTGATGAGGACTTTTCTGTAACATTCCATCATTTCAGATAAAGTAAATGTAGTTTTGGGTTGAATCTTGTAAATTTCAAACTTTTTGGACCTTAATAGCTCAATCATAACCATTGGTAAAGGGACCAAAGTGTAGAAAATGATCAAAAAGATTGTGTTATGGCAATAGAGATAGAAATCTGATTTATTTGCAGTGTAATTGAACCATAATGTCTCTCCGTATGTCAAATTTCTCCCTAGAGACATAGAAGCCTCTTCAATACTCTCAAAAGGCAACATTTTTTCTTCTTTTTTTTTTTTATGAAAATGTGATTGTTTTTTTTTTCAACAATGTTGGATCTTATACTTGTTATTGTTGATGTTTTTGGTTTGTTTTTCTCTCTCTATGTATGTAGAGAGAGAAAAAGAGAGGGGGGAAGAGATGAAAGAGAGAAAGAGAAGTC
>V300016263_L3_WHPEAkcfEAAARAA-541_1_paired_trimmed_paired_merged_contig_149509
CCACAGAGATGTCAAAACCACCAACATTCTTCTTGATGAGAACTTAGTCGCTAAAATGGCTGACTTTGGGCTGTCAAAAGATTGCCTTGCCAACGAGACTCACGTAAGCACAGCTGTGAAGGGAAGTTTTGGGTACCTCGATCCTGAGTACTTCCGTAAGCAGCAGCTAACAGACAAGTCTGATGTTTACTCATTTGGAGTTGTACTTCTAGAGGCGTTGTGCGCTCGTCCTGCCATCAATCCAGCACTTCCAAGAGAGCAAGTGAATTTAGCAGAATGGGGAATGCAATGGAAGAAAAAAGGTTTGTTGGACAAAATCATTGATCCTACTCTTGTGGGACAAATTAACCCAGAGTCAATGAAGAAATTTGGTGAAGCAGCAGAGAAGTGTTTGTCAGAATATGGTGCTGATAGACCTACCATGGGTGATGTGCTGTGGAACTTGGAATATGCTTTGCAGCTACAAGAAGCCTCATTACAAGGGAAGACTGAAGAAGAAAACAAAGCATCTCCTTCCCCAGTCTCTCCTGCTATAGTTGCCCCTACTCCTGCCCCCGTCCCTGCTCCTTCGACCCCTGACAACAGACCAGTTTCTACACCTGAGCAGACAACAAATCCTGCTGAACTTCAAACAATCGACGATCATTCAGGAACAAAAATGTTTGATCAATTTGGTGCACTTAACGGGCGATGATAGCCATGATCACTTTGACAGAGATGATTTTACAAAAATTTCAATTGGTATGTCCCAGGTTAATTATATGTATATG
>V300016263_L3_WHPEAkcfEAAARAA-541_1_paired_trimmed_paired_merged_contig_149510
AAATTTAAGATGTCAAGTGCTCAATTCAATGCTGGTGAATCCCATGCCCAAGCTGAGGCCAACACTGAGCAATGGATAGATTCAGCCAAAAATGTGGCTAATTCTGCAGTTAACAAGGCTGAAAATGCTACCCAAAGAGCAAGTGAGTCAGCTCAACAAAATAATGACCAAAATGCTGGATTTCTTCAGCAGAAAGGAGAGCAAATGATACATATGGCTCAAGGTGCAATTGATGGTGTGAAGAATAGTCTTGGAATGGGATCAGAGAAGAAATAAATTAATAAAAGGAATTAAACACAAGTTTTAATTGCCTTTTAATATACAAATTCATAATATTATAAAAGTTTCCTGTGCCTATATTAGACACAAGTGATAATAATAATAATA
>V300016263_L3_WHPEAkcfEAAARAA-541_1_paired_trimmed_paired_merged_contig_149511
TCAGACATGTTAAGAAGCCTTGTTCCTCGTCTCGTGGCAAAAAAAATCTCCTGCTCATAGGATGGATCGCCATCGGATAGCAATCTATGGATCAACATTATTGACTTAAGGGCCACAACCCAATTCTTTGTCTTTCCAAGACGTCTCGAAATGTTATCAACACAAGCACCAATATTGGCTTGAGAATAAGCAGTCAAGCTTAGTATCTCGCGAATATGCCTCTCCTCAGGCGGATACTCTTGGTG
>V300016263_L3_WHPEAkcfEAAARAA-541_1_paired_trimmed_paired_merged_contig_149512
ATTTACTGATTTTCAGAATACGGAATGTTCTTTGTTGTTGTTTGACAAAGTATTTTAGGTTTTGGGCAATTGATCGCCCAAATATGATGATGATGATAAGTCCGTGCACTTTCCTTTGTTGGATCATCCTTACAAGCTCCTTCAATATTGATGTGGTGCTTTCGAAAACAGATTCCCAGCAAGTTTCAGCCCTCAATGACATGTATCAGTATTTGAAGCCCCATTCCAAACTTGATGGATGGAAATCCAATGGAGGAAATCCTTGTGATGATTCTTGGACGGGTGTCAAGTGTTCCGGTTCAGATGTCACTGAAATTAATCTATCTGGCTTGGGGCTCACTGGATC
>V300016263_L3_WHPEAkcfEAAARAA-541_1_paired_trimmed_paired_merged_contig_149513
GCCTCTTTGCCTAGAGCAAATATCAAGTACACAATTGACCATCCTCAAAAGGCAAAATCTTTCTTTCAACATACTACTACCTTGGGGGGAAAAAAAAATACAACTCACTTAAAAATCAACCTGCTCTCGACCATCCTGCGGTTCAGTTGCTCTTCACTCCATTGGACATCAACAAGAAATGCTGAAAAGTAGTTTTGAGTATATTCCATCTACTGAGGTTACAAAAAATCGATCTTCTCAAAGAGTTGATCGAGCTTTTTATTGAAAGAGAGCTTTGCATGCCTCAACATCGGACGATTGAGAAT
>V300016263_L3_WHPEAkcfEAAARAA-541_1_paired_trimmed_paired_merged_contig_149514
TGTTTTGTTTACAGGTATAAGGTACGTAACGAATCTTGTTTTTGGGAATTGAGCGATTGATTTGAAATAAGTCGATCGCTCACATCCATATATAAATTCGTTGAGTTAAGAATCGCAGTTTGTTTGAAAGAAAAAAAAGATGGCGGAAGAACAAAGGATGCAAGAAGGAGGAGGACATAGGCTATGTGCTAATAATTGTGGTTTCTTTGGTAGCCCTACAACTTTGAACCTTTGTTCCAAATGCTACAAGGATCATTGCATGAAAGAAGAACAATCGCGAACCGCTCAGCTCGCAATGGAAAAGACTCGTCACCAACAACAACAACAACAACAATCTGAATCAACGTCTGCGTACATACCATGTACAGAGCCGTTATCAATTCTTGAAGTCTCACAACCACGAGAGACGGAGATTGCAACTAGGGCTCCTCATGTGCAGTCAGATACTGCAGCTGAGGTTCCTCAGGTGCAGTCGGATACTGTAGCTGAGGTTCCTCAGGTGCATACACAATTGAATGATGTAGCTGATCAAGCTCCTCAAGTGCAGTCAAATCGTTGTGCCACGTGTCGGAAACGGGTCGGTTTAACGGGTTTCAAGTGTAGGTGTGGGGTCACATTTTGTGGTTCACATAG
>V300016263_L3_WHPEAkcfEAAARAA-541_1_paired_trimmed_paired_merged_contig_149515
TTCTTTCATCTCTCTCTCAAGAAAAAAAGAAAAAAACAAAAACAACTAGAGAGAGAGAAAGAATGGGAGCATGCGCAAGCAAGCCTAATGTGTTAAATGGTGATGCTCCTGAAGACGCACTAGACAAGGAAGAATTGGTGAACAAGGAAGATATTGTCATTGTCGATGATGCTGATGCCAACCTTACCCCATCCAATGAAGAAGGAAAGGGGTCAAAAGAAGTGACATTAGTAAAAGGTAATGAAGTTGAGAAGGTAGTTGATGATCAAGAGAAGAAAATAGAACATGTGAAATCACAAAATCTATCTATGGAGAGTGAAGATGAAGAGAAATTACCAGAAGAAGAAGCTCCTGCAACAAACACTACTATAGAGGAAGTAAAAGTTGCCTTTGAGGATAACAAAATTGAAGACAATGTAACTGTTACGGAGGATCTTGATTCTGATGCTCAGAAAAATAAAACAGACGAGAAGCCAATAGTAGTTGCGGAGAATCTAAATTCTGATGATCAGAAAAACAAAGCAGACAACAAACCAGTTGCCACAAAGAAAGGAAAGTTTTGGTGGGACAAGTAAACTATCATTTTTAATTTCACAACTCATTTTTTCATCAAAAAATTGTCATTAATT
>V300016263_L3_WHPEAkcfEAAARAA-541_1_paired_trimmed_paired_merged_contig_149516
CCTTAGGAGAAAAGGATAAGAGATTTCAGATCTTCAAGGATAACTTGAGATACATAGACGAACAGAACTCTGTTCCGAATCAGAGTTATAAGCTCGGATTGACGAAATTCGCCGATCTGACTAATGAGGAGTACAGGTCGATTTACTTGGGAACGAAGAGTTCCGGTGACCGGAAAAAGTTATCGAAGAACAAAAGTGATCGGTATCTTCCTAAAGTTGGGGATAGCTTGCCGGAATCAATTGACTGGAGAGAAAAAGGTGTGCTTGTTGGTGTCAAGGATCAAGGAAGCTGTGGGAGTTGTTGGGCATTCTCTGCTGTTGCTGCCATGGAATCAATAAACGCGATAGTCACTGGGAATTTGATATCACTATCAGAGCAAGAGTTGGTGGATTGTGATAGGTCGTACAATGAAGGCTGCAATGGTGGTCTTATGGACTACGCCTTCGAAT
>V300016263_L3_WHPEAkcfEAAARAA-541_1_paired_trimmed_paired_merged_contig_149517
TTCAGGAAGAAGATCGATTCACTCTCAAGGATAAACCACAAGAATTTTGTTAATCTAATTGGATATTGTGAGGAAGATGAACCTTTCACAAGGATGATGGTCTTTGAGTATGCAACAAACGGAACACTTTACGAGCATCTGCATGATGATGAACTTGAACCTCTTGACTGGGCTGCAAGGGTACGAGCTATAATGGGAACAGCATACTGTCTCGAGTACATGCACAATTTGAATCCTCCTCTATCCCATTCGGATGTGAATTCACAGTCCATATTTTTTACAGACGATTATGCT
>V300016263_L3_WHPEAkcfEAAARAA-541_1_paired_trimmed_paired_merged_contig_149518
TTAATTTTTGACATACGATTACATTCATAATAAGACGCACCGCGTTGATCGCATGGAATATTATTAGCCCTCAACGCTCTATAACCGATGTGATCGCGCTCATCGAGTGTTCTACGGGCTGATTCGGATGGCATCATCATCTCTTCATCCTCAAACAACATGTCTCCAACATGTCCAATGTTGTTGTCATTGCTCCCTTGAACCTTAAAGGCCATGGTGGTAGAGTCCAAGTGTGAGAACGACGACTCTGCTACCATGGCCATAGCTAGGGTTAATAGGAGCACGACCGCCAAT
>V300016263_L3_WHPEAkcfEAAARAA-541_1_paired_trimmed_paired_merged_contig_149519
TTTTTACTTTTCTTATTTGATGCTTGCTTCTCTTCCTAATGCAAAACATGCTTCCTCTCAAACCTTACATATATATCGGATCTACAGGATAACATGTAGATCCATATGAATTCAGTAGCTTTTACTCTTCTGTTTTTTTTTTTAATTATTATTAAGAAATTCATTAGATATGTAACGTATATATCCTGGATCCGTCATTTGTGACATGTTACTCCTCGAATGAATGTCTAGAGGAACGATAAAGATCATAAGGAGCCCATAGATGATCAACGCTACACGGTTTTCTTGAATCCAATCTCAACCATGGCTTGCCTTTGCCACTCCAATGTAGAAGGCTAATTGGTCCAGGATGCAATTCCCTACATTTACCTTCAACATTATCACCACCTAATCCATGTTGATTCCATCTATGATCAATTGGCATTATATTTCCTGCTAAAACAAGCAAAAATGGAGGCAATGATCCTAATTGATATATCCTTTTTTGCTTTTGAAGAACCATCCAATCCTCTACTTTTTTTGTATAATTTCCGTATCTCCATTTATCAACATCCATTACCAACACCCCCGTGTTGAAATAACACGGTTTTCGCCCTTCAAATGTTCTTGGCATATAAGGATCAGACCAAAACGCTTCAGTAAAATAAACGGTGAAATTTGCTTGACAATATTCAGGTGCAGCCAAAACCTTGTCACCTAATTCAACCTTCCATAACTTTGCGATGTCATCAACCATGACAAGGTCAGAATCAAGATAAATAACGCGTTTCACCTCATTAGGTATTAAATTAGCCAAATAAATCCTGGCATAATTCAACGGTTGATCTAAAGCTTGACGTATAGACTTAGATATTAGGCCACGTACCCTATGTACATCAAATCGATACACCTTGAAATTAAGGTAAGGAAACGTTGCCTTAATACTCGAAAACACCTCATGTTCATGTCTAACCCATAGGAAATG
>V300016263_L3_WHPEAkcfEAAARAA-541_1_paired_trimmed_paired_merged_contig_149520
TAAACTTACACATATTGCCAAAAAGAATGCTCTATTATTTAGAGTTACAAAAAAGGGAAAGATAGACGTACTTATGAGTCTTTGTTCATCATAAGTAGTAGTAATGAGACAAGGTTAAATAATAAATGAAGTAAAAATGAGGCACACAGTTGATTAGTTTTGTCAAAATCTATTACAAAAGAGTCATGACTCAAATGTTTAAATAATAAAATTAGAAGAAGAATCCAGCAACAGCTGAAACAAGAATGATGGATGAAACCTTCAATGTAGTGGCAGTGCTAGCAGTGGGTGCCTCAGCTGATGTGGGAGCTGAGTCACTTGTGGTGGTAGAGTCTGTTGGAGGAGGAGGAGGTGATGAGACTTCCTCTTCTTCAGCTGAGCTTGACGAATCTGAGGTAGGAGATGATGACGGTGAGCTTCCCTTAGGTGAT
>V300016263_L3_WHPEAkcfEAAARAA-541_1_paired_trimmed_paired_merged_contig_149521
AACGAAATTGAGCATTTGCGCCATTTAATTAATGACCAGCAACAAATTCTGTAGAAAATTGTTCAGTCTCATAGAAATCTTTAAGAGCATCAACCCCAACATCATCATTTTCATGGTTTACTTCTAATTCTTCTTGTGTGGGCCTTGATTCTACATGGGCTTTTGTTGGACTTGGGCCTGCCACCTTAAAATTGGGCTTTTGTGTTTGGGCCTGAACAAGAATAGAAGAACAAACCAAGAATATTAGGACAGAAAATACAAGAATTGATCTTCTTGTTCTGTCCATTTTATGTTTATTTTTTATAAAAAAAATAAAAAATAAAATGGTTGGGGAGGGAGT
>V300016263_L3_WHPEAkcfEAAARAA-541_1_paired_trimmed_paired_merged_contig_149522
TTTAAAATAATAATGTTACACTTCCTGAATTTGTAGTGGAGGGCTAAAATTTCATCGACCTCTCAATTAAAAGATCTATAATCAAAGTACATTTGAGCTATAATTTCAAATCATGATTAATTTCGACGTTGCAATTGAAGGGAGAAAATTTGGTGTTGTTGTGTTTCATCATCACACCCTTCATTGATTTCTTCTCTAATGGTTTCCAATCCTGGTGTATTTGAAGACTTTCGTCGATTATTGATTATTAGGTCATGAGGAGCAACCTCCATCCAAGAACGTACGTTTCTAGTTTCCCTTGTCATTTTTCTCGAACCTGTAAGCTCCTGATCACAATGTAATAACTTTACCAGTTGAACAATATTAGCATGTTTTTGAATGATAAGTAAGCTAAACAAAGATTAGATCAATGAAATAGCAATATATTTAACAAAGTTTGACTAATTTGCTCCCCTCCTCCCTTTGATTTTTAGGAAGAAAGAGAGATTAAGTCTTTTCAAG
>V300016263_L3_WHPEAkcfEAAARAA-541_1_paired_trimmed_paired_merged_contig_149523
TAAAATCAAATGGAGAAAAAGGTTTCTTTCCTCAGTTTATTGTTACTAATATTTGTGGGATTTTCTCTTCTAATCTCAACAATTGCAGTTCCTTCTTCAAGAAGTATTAAGACAAATACAGAAAATCAAGTTTCTCATGACAAGGTGGTATTGATGGATGAGTTGGAGAAGAAGAGGGAATTGTTGGTGGAAAGAGATGATTATGCAGGAACAGGTGCAAATAATCATCATGACCCAAAGCCTCCTGGCTCTCAATGGTCAAATCTTAATTAATTAATTAATTAATTGCGTTTAAGATTATGTTTATGTGTACAAAAGATGAAATAA
>V300016263_L3_WHPEAkcfEAAARAA-541_1_paired_trimmed_paired_merged_contig_149524
AAGAAGGTGTCTTTGATATCGCTGCAGCGACTCATATTTGGCTTTGAGTTTCAAGTATTCCCTATAGCTGCTTTGCTCATTATCTTTGATTGATCGATTGACTTCCAATGTTCCATAGCTGCACTTTTGGTACCTATCAAGTGTTTTGAGCATATTGTTTGTGCTGCAGAATTCATAGAGTTTTCCACGGCTAGAGAAGATGATAAGGCCAACCTCAGCATCACAAAGCACAGAGAGTTCATAGGCTTTCTTCAACAAACCATTTCTCCTCTTTG
>V300016263_L3_WHPEAkcfEAAARAA-541_1_paired_trimmed_paired_merged_contig_149525
ATAATTTGCTATTCGCTACTGATAACCTTGTTAAGGATGGTGAAGTGACTGACCTCTGTGATGGAGAGCTTCTTCACCGAGATATGCATAATGGTTTATCTGGGCAAAATGGTACAATGAAGTCTGTGGCATTCAATTTGCGGAGAGGGGGTGAAGCTGATGATTTCTTTGACCCACAGGAATCTCTGAGTGTCAGAAGTTTTGGTGAGAGTGAGAGTAATGGTGGATTCCAGCGCTGTTTAAGTTCCATGACCCCAATGGGAGAATTTTATGATGCTTGGGAAGAACTATCTTCAGAGAATGGGCCACAGTTACCTACAAATGATTTTGAAAATGAGCTACGAGAAATAAGATTGAGCTTATTAACGGAAATTGAAAAGCGAAAGCAAGTAGAAGAAGTTCTAAGTAATATGCAAACTCAGTGGC
>V300016263_L3_WHPEAkcfEAAARAA-541_1_paired_trimmed_paired_merged_contig_149526
AATATGCAGAAAAAGGGTAAACAAAATAGAAAAATTCATGAATTAGTGGTCTCCGATGTAACTATGACGTCCACAGAGCGAGCCAGAGGCTTACGAGGAAGAAGCTGATCCAGTCTCGAGTGGCTCGCTGATTTCAAGAAGTTCATTGCAAAGACCTGTAAAAACAACGGAATCTGTTTCTATAGGTTTAAATTTGAGTAGAGCTGAAGGAATCAAATCCTCCTCTTCAAGTGTTATAGCCCTCTCCCCGGTAGCTGGAAAATGGGGTATCACCCGCCTCTTGACAAGCACTGGATGTAACAAATCAAACTCTAAGCTTGGTTCCTTTAACGCCGAGCTCACAAA
>V300016263_L3_WHPEAkcfEAAARAA-541_1_paired_trimmed_paired_merged_contig_149527
TTGGAGAACATCTTCAATCCGTGACATCACTGTGTGCGCCCTGCTCTCTATTATTCTTGAATAGCTTTCTAAAATAGCTTGCCCCACGTCCTCATTGTATTGGATTTTGCTAATGTCTAGAGATGACTGAGGAATTCCAGGGAATCGCTGCTTAAGAATGAGCAAGATAGTCTCGGCTCTGTCTTCAAAGATTTCTCTCTTCTCTACACTAACGGCAGAGCCCCATGCTGACTTCCCATCTTTAGACGTCATCTTTCGTCTCCAAATAATAACAGAAGCCTCAAGTTTGTTCTTGAGGTCTAAAATTTTATGCTCCGAAGACAAGTCCATAGTTGTGAGGAAGTAGTCG
>V300016263_L3_WHPEAkcfEAAARAA-541_1_paired_trimmed_paired_merged_contig_149528
ACTTTTAATTTCCATTGGCACATGAATAATCAATGACATTATTACTATTTTCTTGTTCTCATCTTCAAGTGCTTTTAACAAATCACTAGGCAATTTCCCATTTGAACCAACATCAAGATTAAGATGAATATTATTTGTACCCAAACCTTTTTGTGAATTTGATGGATATTTCCCTTGTCCAATATCATATTTCTTGTAGACAAAATTTGTTTTCCCATCACCAAATGAAACATCCATTCTTTCATTCACATTATTCACTTTCAAACCAAACTCGAATTTTGGATGTTGATTTCTTTGTCCTTGATCGCGATTATTAGGGTCCGTGACATTCTTGAAATGGACACTAGCAACGGAAAATTTAGGACATTTAGGTATATACAACATGTGAATAATCGCGATGATGATACCTATAATGATACCGAATATTAATATAACCAATAAGGTCCAACAACAACGTCGTCCCATTTTTCTCTTGCTTTGAACATTATCCTTAGGTGTACGATTTTCCACGATTGTTGCATTTTCCGGTGGTGGCACACGATAAACTTGATCTTTAGGGATTTGAACAACGAAAGTATCTGATGATCGATCAGAAGGGGAAGCTAAACGGAAGGATGTTGCCGAAGAAAGTTTGTTAATGCTTTTTTTTCCGTTCCCGGAGAGTGGGGTCCGCCCTTCCATGTCAAAGGAGAGGAGGGGTGGACGATAACAGAAATCGAAGAACAAGAAAAAAATGCGACGATATAAGAATATTTATGGTTACATGCATAGAAATTTGGAGTTGGACATAGAGATAAGAAGGT
>V300016263_L3_WHPEAkcfEAAARAA-541_1_paired_trimmed_paired_merged_contig_149529
CTTAGGAGTTGCAGAGCCTACCATCATCATGTACACCTACTTGTACAATTTTGTGAAGGGCAGACCAGAAATGGGGCCGAAGTTGTTTGTCGCCTGGGCAGGATGGGTTTGTGTGTGGACCGCGTTGATGTTGTTTCTTCTTGCTATATTCAACGCTTGCAATATCATCCCTAGGTTTACGAGGCTTGCAGGGGAACTCTTTGGCATGTTAATCACAGTTCTTTTCCTCCAAGAGGCTATAAAGGGAGTAGTGAGTGAATTTTCAATTCCAAAAGGTGAAAATCCAGAACGAGAGGAGTTCCACTTTGAATGGCTCTACACCAATGGGTTATTGGCAGTTATTTTCTCGTTTGGTGTGCTTTTAGCTTCTCTTAAAAGTAGAGGAGCTAGATCATGGCGTTATGGTACAGGTTGGATGCGA
>V300016263_L3_WHPEAkcfEAAARAA-541_1_paired_trimmed_paired_merged_contig_149530
TCTGTTAATGAATCAAATTGAGGAAGCTGCTGCAATTTTGTTGGTACTAACCTACTAATAGGAGGATTTTGGAACTGGAAAGAAATATCCACCCAATTTTTATTAATGTACATTAGGGTGGTCATGGAAAGACGAGAAGAAAAAAAAAGTTGTATTTTTATGAATTTTGGGACAAGACTCCTAAAATAGTCATGAAAATTGAGGCATCTCAGTGGAGCTTCAAAATTTTGCAAGATTTGGGAGGCTACTAATTCATATATGAGTTTCCATGTATTCATAAAACATTTGCGGCACAAATGGATGGTTTTCTTGTAAAAAAAAAAAAAAAAAAAAAAAAAAAGAATAAGGAGAAAGGAAC
>V300016263_L3_WHPEAkcfEAAARAA-541_1_paired_trimmed_paired_merged_contig_149531
ATGGGGTTATTGCACAGAGTAGCACAGAGGGTGTTATTGCAGGTCTCAACTCAATCCAGGTCAGTGGTATGCCCGGGGTTCATTGTGGCACACAGGGTATGCTAAAAGACCAACCCTCGAAAGAATCTGCCAATACTATATCTCCATCTGCCAGTCTCTGTTTCTAAACATTTTTAGAACTGGTAAGTAAGCAGTTGATCTATAATGCTGCTAATAAGAGAGTGTGCCCCTTGCCAGAGAGAGCAGGAGATTTAAAAGTAATATGCATTATTATATGTTTAGTGTTTGTATCAAATTC
>V300016263_L3_WHPEAkcfEAAARAA-541_1_paired_trimmed_paired_merged_contig_149532
CTGCTTTCTCTTTCAACTTCTTTTTCCTTTCCATTGCCTGTCGATTTTTCACAATCTCCTCCTCTCTCTTCATTTCCTTCAATTTTGCTTCATCAGTTTCCTTGTTTTTTTGGCTTCACATCCTTGGGTTGCTTTTCTAAACCATGGATCTCCTCTTCAATATCAAAGATGTAGTTAGTTTCCGTAACTTTGCTACTTGCATCTTTCGGCTTCTTGGTGTTCTTCTCTTTAGTATCCGTAACGTTGCTACTTGCATCTTTCGTCTTCTTGGTGTTCTTCTCTTTGTTTACTTTCTGAGCAGGCTCTGATTCTTCCTTCGACGGTTTTACAGTAGTTTTCTCAACAATCTCAGGCTGTGCAACAGTCTGCGCCTGTGGTAAGACAAGTCGCTTCTCATCAGGGTTCCGCATCCTGCCATCCCTGCTCAA
>V300016263_L3_WHPEAkcfEAAARAA-541_1_paired_trimmed_paired_merged_contig_149533
GGAATAGTCTCGAATCGGAACGACGATAGACCGTCGAGGGAATGGGGCCCACGAGACTTAAGAAGACGTCTATGGTTAAATTCAGTGTTGACAAAAGTTATGTGAAAGCCTTTGTGATGGAGAATTTTGGCTAATTTTAACATGGGATTAATATGGCCTTGGGCTGGATATGGTATACAAACTGCATGTGGTTTATTTATTTCAGTACTAATTGAACCCATAATTTAAATTTCTCAAAAGGGAAATGAAATGAT
>V300016263_L3_WHPEAkcfEAAARAA-541_1_paired_trimmed_paired_merged_contig_149534
AAGTGCTCTTCCTTGTACGTCTCTCATGCAAAAATTGACACAATTTGATGATGAAATCCGTCCGAGCGTACTTGAATAGTCCAATGGGTCCTAAAACAACTCACTTTTGGGGTCCTATGGCCAATTGGGGATTTGTAATCTCTGGAATGATGGATACAAAAAAGACCCCAGACGCAATATCTGGCAACATGACTGCAGTGTTGTGTATATATTCGATGTTGTGTATGAGATTTGCATGGATGGTGAGGCCTCGAAATTATATGCTGCTAGCTTGCCATGCTGCTAATGAATCTGTACAACTCTACCAAATTTCCCGTTGGCTTCGCTATAGGAACCTCCAACCAAAGGAAAAGGCAGCGGCTTCTGATTA
>V300016263_L3_WHPEAkcfEAAARAA-541_1_paired_trimmed_paired_merged_contig_149535
ATTAACGCCAATATAGAATTATTGATAGTCAAAGGCACCACAATACAGGTCAGTATATATTGGAAAGGAGCAAGTGCCCCGGTCCTAATTCATTCAGTCAACAGAGAAACATCCCAAAAGTTAACAAAAACGTAACACTATTTGAACTTAGAACAACACCAAACCAAGCCATGGATAAGGGCTTTTTAATACTAGGAGGAAGAATATCACATCCTCACTTCTTTCCGCTCTTTTTCAAGCCAGTACCGCCAATGGACCCTTTCTGAGCCTTTGCCTTGAGCTCCTTCAGGGCCTTTTCTTCTTCCTTCTTCTTTGCAAGAAAAGCCTTGTCATTCTCATCATACTCCTTCTTTTCAGTCTTTGGTGCCTTCAAAGGCTTTGCTTTTCCACCTTGCTTGG
>V300016263_L3_WHPEAkcfEAAARAA-541_1_paired_trimmed_paired_merged_contig_149536
CTCCTTCCTGTGTTTCAAAAGCCAAAATTTAGAAGCCTTCGAGCAGGTTTATTTTTCGGGATGGGCATGTCAGGTGTGGCACCTATCCTACACAAGTTGATTCTCTATTGGAACCAACCTGAGGCACTTCATACTACTGGTTATGAAGTTCTGATGGGTGTCTTATACGGCATTGGAGCATTAATCTATGCCCTTAGAGTTCCAGAAAGATGGATGCCAGGGAAATTCGACATAGCAGGCCATAGCCACAACCTATTTCATGTACTTGTAGTGGCAGGAGCTTATACACATTATCGCGCTGGATTAATTTATCTGCAATGGCGTGATCAACAAGGGTGCTAAGAATCAATCACCAGAGGGGAAGAGTTCCTCAGGATTTTGATTGGTGGTCTATCAGTTTCGTTATCATTTAAATGTATATCAACAAAGTGGATGAGAGGTCACCA
>V300016263_L3_WHPEAkcfEAAARAA-541_1_paired_trimmed_paired_merged_contig_149537
TTTAACACAGGTGTTATGATTGTTGATGTTGATAAATGGAGATGTGGAAATTACACACAAAAGGTTGAAGATTGGATGGTTATACAAAAGCAAAAAAGGATATATCACTTAGGTTCTTTACCACCTTTTTTGTTAACCCTAGCTGGGGATATTACCCCTGTTGATCATAGATGGAATCAACATGGATTAGGTGGTGATAATATTGAAGGAAAGTGTAGGAGTTTGCATCCTGGTCCTATTAGTTTATTACATTGGAGTGGTAAAGGTAAACCATGGTTAAGATTGGATTCAAGAAAACCATGTACTGTTGATCATTTATGGGCTCCTTACGATCTCTATCGTTCATCGAGGCATTCATTCGACGAATAATGCATGCTGAAGAAGCAGTTTAATATTTTATCTTCTTGTTACTATCGAACAACAAATTGTATGAACGGGGTTCATAATTTATTATTTATTGAAATT
>V300016263_L3_WHPEAkcfEAAARAA-541_1_paired_trimmed_paired_merged_contig_149538
TGGAATTCCTGATTTTCTCACGCCACCTTGATAGAAGAAAATACATAACAGAGAAAAACATGGTGAAAAACAAGCCATTCGTGAGATACAAAGGAAGTGGGAGAGCATCGGAAGCATCAATGAGAAGGGTATTCTTGTCCTCTTGTTGTTGTTGTTGTTTCTTGTGGGGTTTGAGAGGTTTTTCATCGGCGGCAAAGACCTTAGATGGATAAACAGGCTCTTCAGATCTCCGGCGAACGTCCATTTTTTCACCGGTAAGTCTGCCGCCGGTGAGGAAAAAGAGGAGAGAAAAAGTGTTGTTTGTGGGATTGATGATTGACAAG
>V300016263_L3_WHPEAkcfEAAARAA-541_1_paired_trimmed_paired_merged_contig_149539
TGTAGTTGCCCAATCAGCGTTATGTTGCTCCAGCAAATGCAGCTGCTTTCTTGGCCTTAGTAATATTTGATGGAATACAACATCATAACATGGGAGCTAGTTACTTGCTAGTTGGTTTCGGATGACGGATATGACAGTAAGATTTGCGGGTGATTTATCGCAGTGTCTCTCGTCTTTATAAACATATTATGTTCAGTACCCCAGTAGTTTTAGATGAGAGTTTTCATCTGTTAATTTATACCTTTTAGCAAGC
>V300016263_L3_WHPEAkcfEAAARAA-541_1_paired_trimmed_paired_merged_contig_149540
ATCAGGTCAAGGAGACAAGAGGAAATGGCAGTAGAGCAACTCATATTGGTCCTCAATATAGTGGTACTAAAAATGTCCTAGAGGCTGTCTACAAGGAAGGAGGACTCCGTGCACTTTATCGAGGTGTAGGGCCCACCCTTATTGGTATTCTTCCTTATGCTGGATTGAAGTTTTATGTTTATGAGGAGTTAAAGAGGCATGTTCCTGAAGAGCACCAATCCTCCATTATGATGCGTCTCTCGTGTGGAGCTATAGCTGGTTTATTGGGTCAGACATTTACATACCCATTGGACGTGGTTAGGAGGCAGATGCAGGTAGAGCATCTGCGACCTTCATTGCAAGACAGAGCCAGATATAGGAGCACGTTTGATGGGCTTTCTTCAATTGTTCGTAATCAAGGTTGGAGACAATTGTTTGCAGGGCTTAGTGTTAATTATATGAAGATCGTCCCCTCAGTGGCAATTGGTTTCACAGCATATGACACAATGAAGGCGTACCTTAATGTTCCTCCTCGGCAGAAATTAAAATCTGTATCAGCTGCATAAATATACACCCCCAAATGGTGACATCAACTTACATACTTCTGTATAGAAATTATGATGATCTTTGATTACCAAGGGGGAAGAATACGTACTCAAGGCGTGCACAAGTTCTCGCCAT
>V300016263_L3_WHPEAkcfEAAARAA-541_1_paired_trimmed_paired_merged_contig_149541
TATCTCAATAAGTTTACTTTGTAAAACAAGTTTGAGGGAGAAAAAAAATACAAACTTCATCAATGGAAGAAGCAAAGTTGAGAAAGCTAGGTGGTTCTCTGAAAGTCCCTAACGTTCAAGAACTTGCAAAGCAACAACTAGCAGCCGTTCCATCGCGATATATGCGCGATGATATTGAAAATCAATCATATTCTTCCATATTACCTCAAGTTCCAGTTATTGATATGAAAAAATTGCTGGAAATTGGAGATATTGATGATGATTCGGAACTCGTGAGGCTTCATCTCGCTTGCAAAGAATGGGGATTTTTTCAGCTGGTGAATCATGGAGTGAATTCCTCATTGATGAAGAAAGTGAAATCGGAAATCAGAGCATTTTTCGATCTACCAATGGAAGAGAAGACGAAATTCGAGCAAGAAGAAGGAGATCTCGAAGGATACGGGCAAGCATTTGTTGTATCTGAAGAACAAAAGTTAGATTGGGCTGATATACTTTACATGATCACTCTCCCTACTCATTTGCGAAAACCTCACTTGTTTCCAAAGCTTCCTGCCTCGTTCAGGGATGCATTGGAACAATACTCAAGAACACTGAAGGAACTTGCTATGAAAATTCTGTACGTAATGGCCAGAGCTTTAGGGATGAAAACAGAGGATATGAATGTACTATTTGAACAAGACGGGACACAAATGATGAGAATAAATTATTATCCTCCTTGTCCTCAACCAGAGCGCGTAATGGGGTTATGCCCCCATACTGATGCTATTGATCTAGCTATATTACTTCAGGTTAATGAAACGGAAGGTCTTCAAATTAAGAAAGATGGAGCTTGGACTCCGGTTCCATATCTTCCTGATGCCTTTGTTGTCAACATTGGAGATATTTTAGAGATTCTGACAAATGGAATCTACAAAAGCACTGAACATCGAGCAATTGTGAACGAAGATAAAGAGAGGATTTCCATTGCTACATTTTTGAGCCCCAATCTGGATGGAGATTTAGGTCCAGCTCCTAGTCTCCTCACTCCTCAATGCCCTGCAGAATTTAGGAGGATTGGAGTGGCTGATTACTTCAAAGGATATTTCTCTCGAGAGCTCGTTGGAAAATCATATGTCGATTCTATAAGAATTGGAAATGGAGGCGATGGAAGCAATTGATAAATGTTTGCATTTTATGCCCCCTTGGATACCAACAGATTGTTTGATTTGGATGGACTTTTTACTGTATCATTTTGTGGATGTATAATGTTTGAATAAA
>V300016263_L3_WHPEAkcfEAAARAA-541_1_paired_trimmed_paired_merged_contig_149542
CCTATGTTGTTGATGCCTGAAAATGATGATAGACTTTCCAATTCTGCTTTAAAATGTGATGTTGATTTGAATTATGTCGCACCCAAGGCGTATAAAGATGAAAATGATGAAAAAAAGATCGCGAAAATAAAGACAATGGTTGAGGAAGCGGAGAAAAATGATGAAAAGGGTAGACTAATACACGAAGATGAGGGAGAGGAGGAGAATGGTCATGACGATGATGATCAAAGGGCGATTAAAAAGGTTCAGGATGATAATGCTTTTCCTGGTTCACCAAGTTTTAGGGTTTATTTTACCGATAAAGATATTGAAACAAAGAAGATTAATGACGGTTATAATAAGGTGGGCTTGAAGGACGTTACCCCAGTTGGAACAACAATATCATCAACAAAGGAGTTGGAGTCAGAGTCGGAATCTGAATCG
>V300016263_L3_WHPEAkcfEAAARAA-541_1_paired_trimmed_paired_merged_contig_149543
TATATGAAAACAGATCATGGAACAAATATGTATACTTAAGCCGGAAATTACAACAAGCTTTAAAAAGCAAGGATTAAACTAATAAACACTCTTCTTCCATATTCCCATGCTTGCACTTCAATCTGTTTTTGAATCTGTTGTTGCTGATGTTTCAGTTGCATTTTCCTCTTTTGGCTTTTCCTCTGTCTCTGGTTTATCATCATCCTTGACAGTTTCTGGTTTAGCAGCATCTGTGGCCTCAGAAACAGCGATAACTTCTTCCTTCTCTTCCGCTTTCTCTTTTACTTCTTCAATTGGCTTGATGATCTCAGTTTTCTCTTCTGCTTTAATTTCTTCAACAGATTCTTTCTTCTCCACAACAGCAACAACAGAAACAGGGGATGCTGTTTCCTCATTTTCATTCTTCTTCTCTACGGCAGGAACCGGAATTGTTTCATCGATTGCATTTTTCTTCTCTACAACAGAAACAGGGGCCATTTCCTCATTTTCGTTCTTCTTCTCTACAACAGCAACCGGAGTTGTATTCTCCTTCTCTACCACAGAAACAGGGGTTGTTGCTTCATCATTTTCATTCTTCTTCGTCTCTACGACAGCAACAGGGATCGTTTCATTCTTGGGCTCTACAACTTCCTCTTCTTTCTCTTTTTCCACAGCCACCATTTTCGGTGCAATCAACTCCTTCTCCTCCTCCATTTTTTCCCCATTTTCGGTTTTTACGATATTTTCACCCTTTCTGGATTCAGATTTAGAACTCAGTGATCTCTTGTTCTTAGGAATGGTGGCATTCGCCGTTGCAACTGCGTGCTTTGATTCCCCACAACCCATATTATATTATATTTGAAAAAAATAAGAAGAAAATAAACAGGGGAAAGGGGTATTGATAATTTTTTTCCCTTTGATTTGGGATTCAAAGGAAAAAAAAAAGAAAAAAGAAGAGAGGAAGATTGATGGAGAAAATGATTGACTCTCT
>V300016263_L3_WHPEAkcfEAAARAA-541_1_paired_trimmed_paired_merged_contig_149544
CAAAAACTCAGACCAACTTTGCCTACATTATAACCATCGCAAAAGAAAAAGGCAAAGAAGAAATCAAAGAATGGCTGAAGATCCACAAGACGTAGCCGATCGCGAACTAGTCTTCAAGCGTTTTGATTTAAATGGTGATGGGCAAATTTCTTCAGCAGAACTTGGAGAGGCCTTGAAGATGCTAGGCTCTGTAACCTCTGAAGAAGTCCAGTATATGATGGCTGAACTTGATACTGATGGGGATGGCTTCATTTCTTTTAAAGAATTCGAAGAATTTGCTCGAGCCAATAGAGGTTTGATCAAGGATGTTGCTAAAGTATTCTAGCTTTCTTGATGCACAAACTTAACCATTAGAAACCGATTTTAGGTGGTTTTTGCAGGTTCAAACTGAATCCATTGCTTTCAGCTCGAACTATGTATACGAATGCAACATATGTTTAAAATGTA
>V300016263_L3_WHPEAkcfEAAARAA-541_1_paired_trimmed_paired_merged_contig_149545
CCATAAAAGATAAGGGCGAAAATGAAAATGGTAATCCAATAGGAAAAGGTTTGAGAAAATCCAATGCTGATGGCCATTCATATGCTGCGAAAGGCGAAGTTGTGACAGTAAATCTTCGATCCAATGGTATAGAGGATTCAAAAGAAACTCCAAGTTTGTTCAACAACGTGATTGAAATTACTGCAAGCAAGCTTGCCAAGACTAGGAGAAGCAAGGTCAAGGCTCTGGTGGGAGCTTTTGAAACTGTAATCTCCCTTCAGGATAAAAAATCCTCTCCAGTAATTG
>V300016263_L3_WHPEAkcfEAAARAA-541_1_paired_trimmed_paired_merged_contig_149546
GACTCAGTAGGCTCGCGATTTAATAAGATCTAAGCTCATTTCACTAGGTTCAGTTGCTTGCAATTCGACTTGAATTCCATCTAGTTCTCTCTTGAATCTGTCCTTTGAGCTCGCGTACACCATCTTCATCCTCACTGTTGATGATTCAGGTGACCAGGCAATAAAGAAAATCTTGCTCTTCTGTATATTTTCATTAGTTGTGAAGTCGAAATCAAAGACAGCATAACGACATTCATCGGGAGGGAGAGAGTTAGTGAAATTGTCGTAGCTTTCTTCTGGACTTCCAAGTTTCTCTACCACCACTTCCTGACCATCAATCTTGAAGATAATGAACCTGTAGTTTCTCTTTGCTTTTAGTTCTAAGAATTTTAGCTTACATTCATCTTGTACTGCCGTTCCAGACACAGCATTTGCCATGGTGTCGTGTAATGTAATTATGAAATAGAAAAGGATCTCTGCCTGCAAAATTGATAGAGAAAAAAAAGGATAAAGGGGTGGGGGGATAGAGGAGAAAATGGTAGA
>V300016263_L3_WHPEAkcfEAAARAA-541_1_paired_trimmed_paired_merged_contig_149547
GTTGAACACTCCAAAATTTATCGGTGTCAAACATCCATGAGACACAACGGAGAGGAGTTGAGGTTTCTCAAAGTTGAGGCTAAGTTAAAGGTGTTTATGTATGTATTATGCCTACCTATTTTCCCAGTATGACTTCTCCGATGAAGGGGATTCAGTGGAATCCCTCACGTGCACCTAGCTCAGCCCCGGCATTTAGGACAAAATCTGAACAAGGAAGTGTGTGGTAATCAAGGTAACTGCTCTTGCTGTATCAGATGGTTTTGGAGTAGCAGTTGCTGCTGCTCCGGAGGTTGTTGCTGATTATCTAAATGTTGTTCCTGCTGAAGTTGATTA
>V300016263_L3_WHPEAkcfEAAARAA-541_1_paired_trimmed_paired_merged_contig_149548
ACAGACTGGTAGTGGAGCACCATTCCATTCCTTAAGGCATTCTAACAATGAATCAATGATTTGTCCATTGCACATTGCTGTGAACACCTTGTCACATTCTTCACCTGGTGATCTTACTCTTTCTCCTGTCAACAATTCCGTCCCGAGCTCCTCCCTAACAAACTTGTAGAGCGGGTATGATCTGCATTCGTTGATCCTGTTTGCAATCGCGGGGTTTCCACTTTCCAACGCGACTCTGGCACTCTCGACTTCTCTTGGTAAAACAGACTTCAACTCTTCTTCAAAAGCTACAATCTTTTGAAAGATTGAGCTGCTTGCATTCTTCTCATTTTCACCGTTTTGCAAGGCGTGCTCTACGAGGACTTGTCTCAGTTTCTGCATCAGTGGGTAGTTAGCGCTGCAGGGGTCATCAGCATAAGCGAAGAGGTATTCCCTGTCCACAATGCGGAGCAAGTCTTTCTCGCAGAATCTTGATGGATGAAGTTCTCCGTTGGCACCCATTGTCAAGGTCCTCTTAGCTACTTGGCACACCGTGTTCTTGACAGCATTTCTCAAATTCTCTTCCAAATGCCTCAAGTCTATAGCTTGACAAAGTGCCACTAGGTATGTGGATGACATTAGCTTCAAGATATCCACTGCTTCAGCTGTTTTTCTTGCTGAGATTAAGCCCAAGGAGTTCACGTCTTGGTTGTGCTGCTCCGCGCTTTGTACGTGGTTAGTCACTGGATTTGCTAAGAATTGAAGCTCTGAACAGTATGAAGCCATAGCAATCTCAGATCCCTTGAAACCGTAGTCCAAGCTTGGATTCCTTCCTGCAGTCAGATTAGATGGCAACCCATTGTTGTAGTAGTCGTTGACAAGCTCGGAGAATTGTGCAAACATCAATTTCCCTATTGATGCAAGGGCTAATCTAGCATTGTCCATAGAGACACCAATGGGAGTGCCCTGGAAATTGCCACCATGTAAAGCCTTGTTTCTTGAAACATCAATCAAGGGGTTGTCGTTCACTGAATTAATCTCCCTCTCGATCATCTTGGTTGCAGAACGAATAACTTCAATCTGAGGGCCAAGCCACTGTGGTGACGTTCTAAGAGCATAACGATCTTGCTTTGGTTTCTGCAAAGGATCCATTTCGTGGAGCTTCTGAGCTGCCTTCACATAAGCACTCCCATCCAAAATGTGTTCCATGATTGCAGCAGCCTCAATTTGTCCAGGATGATGCTTCAATTTATGCGTCAAATGATCAGTGAACTCGGGCTTTCCATTCATCACCTCAGCAAAAATAGCCGAGAGAACTTCAGAAAATACCGCGAGCACA
>V300016263_L3_WHPEAkcfEAAARAA-541_1_paired_trimmed_paired_merged_contig_149549
TGTGGTGCTGAATTTACCTCAGGACAAGCATTAGGTGGTCACATGAGAAGACATAGAGGGGGTGCTAATATTAACAATACAATTTTGTGTTTAAGCCCTTTAAGTATTGATCAAGAATATGCTAATTATAATTTGAAGAAACCAAGAAATGGATTATCATTAGATCTTAATCTTCCAGCACCACAAGATTATCAAAATCAATCAAGAAATCTTCAACATCCACCAAAATATCCTCAAGAACAAGCACAAAAGCAACAACAAGAACAACAACAAGAACAACAACAAACAACACTTGTTTTATCCACCACCCCACAACTTATTGATTGTCATTATTGACACACATTCAGAGACGGATTCAGAGTTTTGAGTTTACAGGTTGCGTATACAATGATTCATTTATTTTTTTTTCCTTAACGCAAACAATCGCGATTTTACATGGATATTGTCAAAAAGTAA
>V300016263_L3_WHPEAkcfEAAARAA-541_1_paired_trimmed_paired_merged_contig_149550
CTAGGACGCGGTTGATAACTCACCTCGACGTCTCTGATGATGCGACGATGGCCTAATAAGAGCAGCCAAAGCTCGTTTCACTAAATCACCTTCAACAGAACAGATACGCACCAGTGAATTTGTCATCGCCGATCTCCGTGCATTCAATCGGCTAGGGGAATACGAAATCGAAGGAGTATTCTTCACATTCTTATGCATACTACACCTGAACGAACCAGGATGCGTCGTAGGTGAGCATAAGCACGTCCTCTTCGGGATCTGCTTCCGAACCACCTGATCAC
>V300016263_L3_WHPEAkcfEAAARAA-541_1_paired_trimmed_paired_merged_contig_149551
TCTCGGCATTAAGATTAGGTCGGGGCTTGTTAAGTCCAAGGTAAGTCCGGCGAAACTCCGACGGAGTCAAATCGGAGAACTGCGTAATACCGTGCTCAGCGGAAGGGTCAAGGAGCTGGTGACGCTTCGCACGGTGAAGATTAGCCTTGAATACCTTCAATCTATGGTCATGTTCCTCCTGAGAAGCATAGATCTTTCCAAACTTAGCCTTAAAAAGTGAAAAGTGATGCTCGGCGTTTAACATATGGTTGTCATCGTTTCCCGATACAACTTGTCGGATCAACGGATCGTCGTCGGAGAAAGCAATCGCCGACGAGAAAAGAGCGAAAGCGAGAAAAGATAAGAGAAAAAGAC
>V300016263_L3_WHPEAkcfEAAARAA-541_1_paired_trimmed_paired_merged_contig_149552
AAAAGACCCATAAGATTGTCCATCAATGATTGTGTTGCACTTCCTCCTCCTGTGTACATATATATAATGATTCAATAATGTTATGGACGTACAAAACTTATTATTGGTTCTCTTGTTCCAACTTTATCCACGAAACACCCTTGCAACCAACTCAAACTCGATCACTTTCGAATGTTTGATTATGCCAAGGGTGCTCTGATTTTTGTAATAGAAAGGGAAGAAAGAGAAGGGTGTTATCTAGGATGAATATTT
>V300016263_L3_WHPEAkcfEAAARAA-541_1_paired_trimmed_paired_merged_contig_149553
AGCACTTGTTATTTGCTTACAACAATTGAAAGGCATGCTTGGCTTGAAGCATTTCACTAGCCATACTGATGTTGTTCATGTTTTACGTGCTGTTTTTGAAAACAGAAAAGAGTGGACATGGCAGTGTGCAGTTGTTGGAGTAATATTCCTTACTTTCTTACAATTATCTAGATATGTGAAAAAGAAGAAACCAAATCTATTTTGGGTTTCAGCCATTGCTCCAATAATTGTAGTTATAGTTGGCTGCCTTTTTGCTTATTTATTCAATGCTGAAAAACATGGCATAGCTATTGTGGGAAAATTGAATAAAGGAATTAATCCACCCTCTCTCAATCTTATAAATTTTAGTCCAGAATATATATCTGTTGTTTTAAAAGCTGGGATCATTACAGCTATGGTTTCACTAGCAGAAGGAATAGCTATTGCAAGGAGTTTTTCTATCATGGATAATGAACAAATTGATGGCAACAAAGAGATGGTAGCCATTGGACTCATGAATATTGTTGGTTCTTTAACTTCTTGTTACTTAAGTACAGGGCCATTTTCAAAAACAGCAGTGAACCACAATTCTGGATGCAAGAGCCAAATG
>V300016263_L3_WHPEAkcfEAAARAA-541_1_paired_trimmed_paired_merged_contig_149554
TTGTCTGATTGTAGCCTGTATCTCTGGAATCATTCCAGTGTTAAATGCAAAGAAAAGGTTTCCAATCGCACCAATAATTGCCCAAATTTTATTTTCTCCTGATCCTGGAATGTGATAGTCCCTAGGAGGAGCCTTTACACCATCTTGAACGGACAACACAAATGCTATGGCGAGATAGAGTATCATGAATAGTGTTGAAAACCCGAGCCAAACTCTCAGTGCTGATAAATGAGGTGTTGCAATGGCAAAGAGGATGCAAGCAACTCCAGCTATAGCTATAAAGTGTGGCAGCTTTAACATATGGTCATCCCTAAAGAGCATATAGAAAGCCTTTAGGGCTGAACCACTCATGATGACATATCCAATATTTATCAAGAAGAGATTTGCATAT
>V300016263_L3_WHPEAkcfEAAARAA-541_1_paired_trimmed_paired_merged_contig_149555
ACAAAAAAAAAAGATGACTTATTTCAGGCCTTTGTTCTTGTTTCTTCTTACATTTTTTGTCCTTTCATCTGCTCTTGACATGTCCATCATCAGTTACGATGAAAAGCATGCAGATTTAGGGGCAACAAATCATCGTACAGACGATGAAGTTAAGGGATTGTATGAATCTTGGATTGTTAAGCATGGAAAGAATTACAATGCCATAGGAGAAAAGGAAAAAAGATTTGAAATTTTTAAAGATAATTTAAGATTCATCGACGAGCAAAACGCTGAGACCAGACCGTATAAACTTGGGTTGAATCGATTTTCTGATCTTACCAACGATGAGTACCGTGCCCTGTTTGTAGGTGGACGGTTCGATAAAAAGACGAGGCTTTTGAAGAACCCTAAAAGCGAACGTTACGCTTTTAAGGCCGGCGAAAAGTTGCCGGAATCCGTTGATTGGAGACAGAAAGGCGCTGTTGCCCCTGTTAAAGACCAAGGCCAATGTGGGAGTTGCTGGGCATTCTCTACGGTTGGTGCTGTTGAAGGAATAAATCAA
>V300016263_L3_WHPEAkcfEAAARAA-541_1_paired_trimmed_paired_merged_contig_149556
GCCAACTCCATAACTACCAACATAACCTGAAGTACTTTGAGGTGACATGTCAGAAGGTCCATTGCCTAGTCCATAACCAAGAGAACCGGTTGCATCCTGCTCAGAATTTGAAGGACGCCAAGTGTGATCATCATATCCCAAACCACTACCATATAAATCAGCTAAAGGGCCCCCATCATAACTACCCCTGGATCCTGATGGCATAGCGGCTCCACGTTTTGTGACGTTTCTGCCATAGCCTCCTGCCATCCCATATATGCTGTCACCAT
>V300016263_L3_WHPEAkcfEAAARAA-541_1_paired_trimmed_paired_merged_contig_149557
GAACACACTTTGGGAAAAGTATACAACTCACATAAACTCACCTGTCCTTTACTACAGTTCCAATGATGAAAAACTGTGATACAGCTGCTTTAGTCCACTGAGCACAACGGAAAGGCCATCTCGAGGATAAGTGATATGGAGCACATTCCATTGACGAGGATTTGAGCTTTTTACTGGAACAGATTTTTGCAGGCTTTGACATCAGGTGCTTGTGAGTCTAACACTCCTTGACCAGTAGGGCTAGAGCTAATAGCTTTCATGATGGCAGCAAATAAGTCCTTCTGGTATAAGTCATCGGTTACCTT
>V300016263_L3_WHPEAkcfEAAARAA-541_1_paired_trimmed_paired_merged_contig_149558
TAGAGAAGTTATCAAAGAGGATAAAGTGTGTGAGGAGTCGATAAGAGAAGCTTCGGAGAATCAGACAGATCAGTCTGAAACAACTACTTCCAAGCCTAGCACTTCAGATTCAGATGGTTGGCAAGGATTCATTAAAAGACTAAAGAAAGGACCGTCTATACAGTTGCATACGTTCCATCCTACCATTCCTTCGCTACCTTCATTACCTTCCATAAAGATGTTATCAAAAAGAAAAAGTAGGAGTGCACGACGTAGCATGCCAATGCTTCCCGCTCCTATTCTAGATGCTGATTTGCAACAGTGCTTTGAAGCTAACTGGAAGAATTTTTCCCACACAGAACTTAAGCAAGCTACCAACAACTTTAGCTCTGATAACTTGATTGGTGAGGGAGGTTATTCTGAAGTATACAAGGGACTTCTCAAAGATGGCCAACCTGTGGCAGTGAAAAGGTTGACCAGAGGATCCCAAGAG
>V300016263_L3_WHPEAkcfEAAARAA-541_1_paired_trimmed_paired_merged_contig_149559
AGAAAGCTGTGGAAATGGTTGATGAAAATACTATTTGTGTTGCTGCTATTTTGGGTTCCACACTTAATGGAGAATTTGAAGATGTCAAGCGTTTGAATGATCTCTTGGTTGAGAAAAACAAAGAAACTGGGTGGGATACTCCAATTCATGTGGATGCAGCAAGTGGTGGATTCATTGCCCCATTTATATATCCAGAAATTGAATGGGATTTTAGATTACCATTAGTTAAAAGTATTAATGTGAGTGGTCACAAATATGGTCTTGTTTATGCTGGTATTGGTTGGGTTATTTGGAGGAACAAAGAAGATTTGCCTGAAGAACTTATTTTCCACATCAATTATCTTGGTGCTGATCAACCTACTTTCACCCTTAACTTCTCTAAAGGTTCTAGCCAAGTAATTGCACAATATTATCAACTTATTCGTTTAGGTTACGAGGGATACAAGAATATTATGGAGAATTGTCAAGAAAATACAAGGGTACTAAGAGAAGGACTTGAAAAGACCGAAAGATTCAACATAGTATCTAAAGAAATTGGAGTCCCATTAGTAGCATTTTCTCTCAAAGACAATAGTAAACACAACGAATTCGAGATTTCTGAACACCTTAGGAGGTTTGGGTGGATCGTGCCAGCTTACACGATGCCAGCTAATGCTGAGCACGTGACCGTGCTCAGGGTAGTGATTAGGGAAGATTTTTCCCGAACACTAGCTGAGAGGCTCGTGGGGGATATTGTAAAAGTCCTCCACGAGCTCGATAACCTCCCAGCAAGAGTCACGGCTAAATTAGCCGCGATCGCGGAGGGTGAAGGCTCATCAGGGCATAAGAAATCCCCAATGGAAGTGCAATTGGAAATCACCAATGTATGGAAGAAGTTTGTTGCTGAAAAAAAGAAGACCAAAAATGTAATATGTTAAAAAAGAGAGTTAACTTTGTTCTTGTTTTTATTTGTGTGTGTGTGTTTTTTTTTTTTGTTGCTGAAAAAAAGA
>V300016263_L3_WHPEAkcfEAAARAA-541_1_paired_trimmed_paired_merged_contig_149560
CAGGAACATTGGATAAATGCAAAGCTTGTGATAAGACTGTTTACTTTGTTGATTTGTTGTCTGCTGATGGAATAACTTATCATAAATCTTGCTTCAAATGTACACATTGCAAAGGAACTCTTGTGATGAGCAACTACTCCTCCATGGATGGAGTCCTCTATTGCAAGACACATTTTGAACAACTTTTTAAGGAATGTGGAAATTTTAGCAAGAACTTTCAGACTTCACCTAAGCCTGACAAGGAAAATGCATTGGCAAGGACTCCAAGCAAACTCTCTGCCATGTTTTCTGGAACCCAAGACAAATGTGCAGCATGCACCAAAACTGTCTATCCACTTGAAAAGGTGACAATGGAGGGAGAATCATTCCACAAGTCATGTTTCAAATGTGCCCATGGAG
>V300016263_L3_WHPEAkcfEAAARAA-541_1_paired_trimmed_paired_merged_contig_149561
GCTCATTTGATTATCAAAATTTTCCGCATTCAACTTTGCTTTTTCCACAAACAAAAACCTTATCTAATTCATCTGAATTTTAGTTTTACATTTATATGGTTTGCTTGACAAGTCAAAATTTGTGCAAACCCAGACGATTTGAATCACATTTCGTACCATATATCAACGCAAAGACAAAATTATATTTGAGGTTAAGAAATTCGGAGGAATATTTATCGGAGTTGAAATTGAAATCGCTAGCGTTTGGGACTAGAAGAAGAAGAAGAGGAATTA
>V300016263_L3_WHPEAkcfEAAARAA-541_1_paired_trimmed_paired_merged_contig_149562
CAATTCCAGCCGGCCTGAGAAAGAAAACATATATTAATTTCTCTGAGCCTAAGGGAAAAAAAGACAAAAACAAAACGAAAGCCATGGCTTCACAAAAATTGAATTTTTGTTTATTATTAAGCATGGCTATTATTCTTGTGATAACAAGGAGCAGCGAGGCTAATGGCGCAGTTCCGACGAGCCCATATTGTAAGATTTGCACTATACCAATATTGTGCAATAATGTTGTCAACGGTGCAACTAATTGGAAGGAAGCAATGGTTAAGAGCATAAATGCATGTATGGAAAATGCGTACAGGATTCAAAATGTGACGAGTAGCATTCTTCCACAAATCACAGGGGTTGCACCACAAACAAAGACATCAATTCAAGATACATGTAAAGAGGCTATGGATGGTGCAGTAAGTGATCTTCAAGAAGCTATGAAGGCACTAAACAAGAATGATCCTGGAACAATGCTCACAAATTTAGCCTCTTTACATACAGATTGTGCTGATGCATTGGATCAATTTGGGATCAAGTTTTTACCGTTAAATAAAGTTGTTGGCCGTTATCTTAAGCATATGTCAGTTGCTCTATCTGTTGCTCAGGCTCCACACTAAATTAATTATCTTTTTCTTTCTCGATCGAGTAATATAATATTTTACCAAAGGGATCGCATTGAAATTGTAACAAATGTAAGGTAGTTTCAAGATTATTGAAACTGCTTCATCTTCATAAATTTATAAATGAGTACTTTTGTAAAATATTATATTACTCGATCGAGAAAGAAAAAG
>V300016263_L3_WHPEAkcfEAAARAA-541_1_paired_trimmed_paired_merged_contig_149563
TAATATTCTCACTTAATTGTGTCGCACAAAAAAAAAATTATCAAAAAGAAAAATGGGATCCAATAAGGTTATTGCTGTGTTGTTCATCGTTATGGTGACAATGTTTGCATCTTCAAATGTAAATGTTGTTGAGGCACAACAAGAACTTGCATATAAAGAGTGCTATGAAAATGGCATGAAGCTTGGTGCGACTGAAGAAAGTGTCAAAAGAGAATGCAGAAATATCGTCAAGGACCATAATATGAATGTCTAGAACACATTAAGGAAGTGATATTTTTCATTTTCTAATCTTTTTCGCTATGCTTTTGTCATTGGCTTTTATATATGTTGTTTGACAACCAAAAAAAAAAAATGTAACATGAAGAATAAATGAAAATTAAAAATTGCAGTTATATTTTCTCTTCTTCTAAGATTTAT
>V300016263_L3_WHPEAkcfEAAARAA-541_1_paired_trimmed_paired_merged_contig_149564
CATCATTCTCTCTTCAACAATCTTTTGCTCTATACAAATTTCTTCAATCTTTTTCACTAAACCAACCAACCCCTTTACATTTCTTGGACCATTTCACCAAAACAAACAACCCCTTTACATTTTCTTGAATTTTTTCACAACCCCTTTTCATTTTCTTGAGTCTTTTCACCAAAAAAAAACAACCCCTTTATATTTTTATGTGAATCTTTTCACATAAAAATCCAATCTTTATACACTTTCTTGAAAAAAAAATGGCTGGTGTCATTAATGGTCAGCAAGATTTGGACTTTTGCATCAAAGTGGATCCATTGAACTGGGAAATGGCAGCGGAGTCATTGAGGGGTAGCCATTTAGATGAAGTGAAAAAGATGGTGGCCGAGTTTAGGAAGCCAGTTG
>V300016263_L3_WHPEAkcfEAAARAA-541_1_paired_trimmed_paired_merged_contig_149565
ACTCTGGGGACTGCCAGAAGGTAGTGCAGAGAGAGCAAAAGCCAAACATGAAGTTCACATGAGGGGTGCACGCAGGCTAGAAGAACTTTGTTTCAGAAATGGTGGAATTTATATTAAGCTTGGTCAACATTTAGGACAGCTGGAGTACTTAGTACCTGAAGAGTATGTACGTATTATGAGGGAATCAATGTTAAATAGATGTCCTCATTCTTCTTATGATCAAGTGCATGAAGTTGTGAAGAAAGAGCTTGGAGGTGCACCTGATGAAATCTTTGATGAATTTGATCCGATACCAATAGCAAGTGCTTCTCTTGCTCAAGTCCACGTTGCTCGAACGCGTGATGGGCAAAAAGTTG
>V300016263_L3_WHPEAkcfEAAARAA-541_1_paired_trimmed_paired_merged_contig_149566
TTTTTTAAAAGATTGTTGTGAAATTGAAGTGAAAAATTTCTTTTTTCGCTTGATACATTTTTTCTTTCACTCTCTCTGCGAATAAAGCTCTTTTTTTTTTAAATCTTACAAGATAAAAAGAGCTGTTCGCAGAGAGAGTTGAAGAAATATATTAATTACTAATAATTAATAATTAATTAATTAATTAATTAACTAACTAACAATGGCAATTAATGGTTCTTCTAGTAAGGTGATGTTTGGCTTCTTTGTTGCATTTGCCTTAATTTTCTCCATCGCTTTGCCTACTGCTCAAGCCCAACAGCCTTATGCTCCGGCCCCTGCTCCGGCAAGTGATGGAACAACAATTGACCAAGGGATTGCATACGTATTAAT
>V300016263_L3_WHPEAkcfEAAARAA-541_1_paired_trimmed_paired_merged_contig_149567
TCCTTTGGATCTCCTCCTTGATAAATCTATTGTAGGCAGAAGGAACACGTTGTCTTTTCTCCGGTACGCGAATAGGAGGGGATCTAGGTTGATCATGATCAGTAGGAATGGGAGAAAATCTGTGAAATGAATTTGTAGAAGAGGATGATGATCCATAACCTCTACTCATTCCATCTTCAATACTTGACTCATTTTGTCTCTGTAAATCTTGAATGGGGAGAGACTGAAGGGAAGGTGCAATATTAACAGAAAGCAAATTTGCGCAGTGTCCACACCTTACTGTCACTATTGTCAT
>V300016263_L3_WHPEAkcfEAAARAA-541_1_paired_trimmed_paired_merged_contig_149568
ATCCAGTAAATAGGCCATGCAATGTAGCAATATGGTGATGGAATGAGGTGGAAGTAAGTGTTTGCAACGTAGTACATGATGGATACGAGTATGAGGTCATACACAACATATGAAAATGAGCGGATGAGAGACCTTTGAAAGCAGTGAGGTGGGATAGCCTTCTTAATATCACCAACTGTGAAAGGGGGCTTCGAGGTTGGTACCTTTTGAAGAGGATTCTTCTTTACTTCAGTCCCGCCATTTGGAGCAGACATACGACCAACCACCAGCTCCCATTTTCGCTACGCTGCCTCTTCAATCCCAAACCTCGAGAAAAGCAAAAGCACCCTTCTTCCTCCTTTCACCCCACACACTCTCTCTCTCTGTTTCTCTATGAAAAAAAAAAAAGAGAGAGAATATTTTAATTTTAT
>V300016263_L3_WHPEAkcfEAAARAA-541_1_paired_trimmed_paired_merged_contig_149569
AGACAGATTCATCAATCTGAAACTACAAAGACATGTATCAGAAAGGTTACCTTGGATTCAATATCACGAAGTTCATGATGGTGGACATTTGTTGATCTATGATACCGCGGTTTGTGAAGCCATCTTAAAGTCTCTTTTGCTTGGAGAGGACACACCACTCTATACGCCTCAACTCGACTCCTGATAGACTGTCAACGCCTCTTTTTTGTACAACTTCATAACCATTTCTGTCACTTTGATATTTCAAACCAAATCCTGTTTCACATATCCAACAGAATATGGTGAAAAACGCGGTGACACTATTACATTACAGCACCAGCATTAGGATTCAAAAGTATCGGGGACAACTATAAAAGAAAAAC
>V300016263_L3_WHPEAkcfEAAARAA-541_1_paired_trimmed_paired_merged_contig_149570
CTAAATCAAGGTCCAGGCATTCGGTTCGAAAGAGATTTGTATCTATCATGTGATGATTTAATTTTAAATTTCAAGAACTCAACTAGCTTGCCAGAGTGGGATGGGAGAATAAATAATTACAAATCGAAATGCGTGTACGACGAAAGTTGGTGGGATGTCATATGGGAACCTTGGTGAAATTTCATGTACACATCAACCAATAAGAAGGATAGGCCACAAGTGAGCTTATTGCCTATATCTTA
>V300016263_L3_WHPEAkcfEAAARAA-541_1_paired_trimmed_paired_merged_contig_149571
AAATTCCTCAAGAAGGTTACGCATTTTTAAAGCTTCTTCCAAGTAATTGTCCTGATTCATGTCAATGGTTTGAAGAGCTTCCCCACGAGAGAAGACAATGGCATGATTCTGATTTTCAGGCTTTCCTTCTCCTATCTTTGCTGCACCAGGCAACTTTATTCGGTATATTTCCTGATCAAGATTATCAACTGCTTTCACCAACACTGAATAATAAACCTTCTGAGTTTTTCCACCTTCCCGTTCTTCAACTTCATCAATATATGCTACACGGAGAGAGGGGTTGTTGACCATCAAATTTAGAATATCAGTTGCATGCCGATCTCCATTTCGCTTTTGAATTCCATAATTCTGGCAGGTGGCGACATAGGTGAATTTCATATCAGCCACAGCTTCTAATTGAGCATACAACGATCTTTGGCTTTTCTTATCCTCCTCAGAT
>V300016263_L3_WHPEAkcfEAAARAA-541_1_paired_trimmed_paired_merged_contig_149572
AGAGAGGGCCACTCCCATAAACACCAAAAAAGGGCCTTGATTAACCCCTTGTGATATAGTTGCTCTCAGAGCAAAGGATGTTCCTATTCCTAATACAAAGGGGACACTGATTCCAGCAATGGCAATACATAGAGCTTTCTTTCCAGTCCGACGGAGAGACTTTGGGTCCAACTCCAGCCCAACCAGGAAAAGAAAGAAAAGAAGGCCAAAGTTGGCTAAAGTATCCAACACTGTCAGGCTCTTTGGTGGAAATATTGTGTGCAGATACTTCTCACTGCGGCCTAGAGCAGATGGACCAAGTAAAATCCCTCCAATAATCTCAGCAACAACACGCGGTTGTCTCAATGGACGAAGAATATAGGCAAGGACTCGGGTGAGTACAAGTACTAAACATATCTGCACAATGGCAAGAGGAAGTGCATAATCTAACGGATCATCCCCTTGGAATACTCCATTAGATGTAGCCTTCATGGGCTTTGGACAAGTCAGGGGTGCTGCAGGTGTAGCCATGTTGGCTTTAGTCCTTATATAAAACAACTCCAAATCAACAAGAAACAGCCAAAACCTTCAAAAACCTAAATTTTCAAGAGAAATGGTATACACAGAGAGAGAATCTGAATCTTGAAAACTTGGAGAGTTTATAATAAGATAAAAAAAAGTGGGATAAAGAGATAGTTATAGAGA
>V300016263_L3_WHPEAkcfEAAARAA-541_1_paired_trimmed_paired_merged_contig_149573
AGAGTAGAGATCAAGCAATGGCGGGAAATAATCGTAAGAGGAATTTCACCATTATTGGTGTGTGTTCATTAATCTTGGTGGCTATGGTAGTTGCAGTAGTCGTAACGATGAATTGGAATGATAAAGAAGCTGAGGCTCAAGATGTTACGAGTACGAAAAAAGCTATTGAATCCATATGCCAGACTACACAGTATCAAACTACATGTGTTGAGAGCCTTGAGTCCACGGGTGAATGCTCCTCAGATCCCAAAGAACTTATCCAAAAGTCATTTCAGGTGACAATTAAGAAAATTAAGGAAGCAATTGACAATTCAACATTTATGCAAAAGCTTGAGAAGGATCCAAGAGCAAAAATGGCCCTGGAGAACTGTGAGAAGCTAGCGTTGCAAGCCGTTAATGATCTCAATAGAACACACCTCAAATTCGAAAGTTTTGAGTTCAATGACCTGAGTCATTGGATTGCTGATTTGAAGATTTGGTTGAGTGGTGCAATTACATATCAAGAATCTTGCTTGGATGGCTTTGAGGACACTACCGGAGAGGCGGGGGAGAAAATGAAAAAGGCACTGAATGTTTCTATGCAGCTAACTAGCAATGCCCTTTCAATGATCACCGAGATTTCCGATGTCTTCACAAGCCTCAACGCTGGATCCAATCGTCGTCGTCTCCTTTTCGATGATACCCCTGTTTTGGGTCATGGCATTGAGTTATTACCTGATTGGATTGATGTGGGAAGGCGCAGACTTCTTGCTGTTAACGTGTCTAACGAAATCAAACCCGATGTGGTTGTTGCCAAGGATGGATCAGGCAAATACAAGTTTATCAATGACGCTCTCAAACACATCCCGGAGCATAGAAACCAGACTTATGTTTTGTACATTAAAGAGGGTGTTTATGATGAGAAAGTGGAGATTCTTAGCACCATGTCGAATTTGGTGATCATTGGGGATGGTCCAACCAAGACCAGAATCACCGGAAACCAAAGCTTCAAAGGTGGCGTTCCAACCTATCAAACTTCAACTGTTGCTATAATGGGAGATTATTTCGTTGCTAAGGACATTGGTTTCGAGAACACTGCTGGTCCAGATAAACATCAGGCCTTAGCTTTGAGAGTGGCAGCAGATAAATCAATCTTCTACAATTGCCATATGGACGGTTACCAAGACACTCTCTGTGCCCACACCTATAGACAATTTTATCGGGATTGTACGATCAGAGGCACCATCGATTTTGTTTTTGGGGATGCTGCTGCTGTGTTCCAGAACTGCACTCTCGCGGTACGAAAGCCTATGAAAGAACAACACTGCATTGTGACAGCACAAGGCAGGACAGATCTCCGTCAGCCATCGGGAATTGTCTTGCAAAACTGCAGTATTGTGGCTGATGAATCTTATAATGAGGTCAAGGGGGAAGCCAAGACATATCTTGGGCGTCCATGGAAACAGTATTCAAGAACTATCATAATGGAATCTAAAATAGATGATCTGATTCAGCCAGAGGGATGGTTGGAATGGAACAAAACATTCGCTTTTGACACACTATTCTATACTGAATTCAACAATAAAGGGTTAGGATCATCCAAAGCAGATCGTGTAACATGGTCAGGTGTTAAAGAACTTCCTATTGAACGTGTTCAACGATTCACAGCATCAAATTTCCTAGATGCGGATTTGTGGATACCATCTACTGGTGTCCCTTATACCTCAGGATTTCTCTTATCGCCACCACAATCTGATTCTTCCATCGTATACTCCCCAGTGAACGACCAAGAAAACAAAGACCTCGCCAGTGTGGGTGGAGCTGCAGCTCCGGCGTCAGCTCCCGCAAAATCCCCGACCGATGCTCCTGCAGACGCTCCGGAGTCAGAATCGCCAGAGAAATCTCCCTCAGGATCCCCAGCGGGATCCCCGTCACAGTCTCCGGCAGCATCTCCACCAGAATCTCCGGCAGCAGATACAGATGAATATAAGGCGACAGCACAAGCACCGAGCTCAGCGGAATCTCCGAGCGGACATATTTGGCTGCAGGGTAGTGGGAGTGACGGCAGCTCCTAACAAGAAATCAGGTGATTGGGGCCTAATTGGCTTATAAGCTTTTGATGAGAATATTCATCTTCTTTGATTGGGAATTTCATTCGTTCAAATCCTCTCCAATCAACAATTTTTGCTACTATACTTGGAGATACAGGAGACCCAACTGTTGCTAACCGCTCAAACAAATAAAATCTGTGTATAGGAAAACAAAAAAAAATTCTTTTGTTGAAAAAAAAATATATTTTTGATATTTTTCTCTGTCATAATCAGACTTGTATTATATTCCTTT
>V300016263_L3_WHPEAkcfEAAARAA-541_1_paired_trimmed_paired_merged_contig_149574
TTTCGAGAAAAAAAAAATATACAATAAATTAGAGAGAAATGGCAAGCATGATGAATCTAGCACCTACTCTTACAAAGCTCCAAAATGCAAGAGCTATCATAGGACATAACCCTTTAAGAACTAGGGTTTTTCTTGGTGTAACACCCAAACCTTTCCAGGTAGGTAAACGACACCTAGGGATGGCATTTAAAGATGAGGCACGTAACGCAGCTGAAAAAGGAGCCGATGCAGCGAAACAAGGCGCTGAGACGGCCAAAAAAGCCGCCCAAGAAGTCACAAATGAGACTGCCTCTGTTGCTGATGAGGCGGTGAGGAAAACGAAGGTGATGGGAGAAAAGGTTGCAGATGCAGCACAAGATATGGCTGGAAAAGCAAAAGAAACAGCACAAGAAGCATGGGGATCAGTTAAAGACACAACCCAAAAAGTGAAAGACAGTGTGCTAGGCAAGGCTGAAGAATCTAAAGATGCTATTAAAAATAATGTGAACCGCACCATGAACAAGAATTGAAAAACTATTGATTATTGATATAGAGACATTATCTCTCAATATTCCTGCACTCTTTCTTTATTTGAATGTTTAAAGGTTTAATTTTCTTTTGTTGAAACCGCAGACACAAGTTTGCTGAGTTTACCATATTTCTGTAGTTAGATATATTACATATATACATACATACATTATCTTTTATAATTCAAGGTGTAACACAC
>V300016263_L3_WHPEAkcfEAAARAA-541_1_paired_trimmed_paired_merged_contig_149575
AACCTGTCTCATATGGTTCAGATTCCATGCCATGTTATACATGGGGCTCGCCATACTGTGCTGATATCACCAATAGTGCTGCTCCAAAATCCGGGAACGTTAAATCAACTTTTGGACGAAATGGTTCAGTCAAGTCGAATGGTTTTAATTCCACAAAAACAAATAGTTCTTTCTCAAGCAAAAACTCGACCGTACTCTTTAACCCAAAGAGTCGACCAGCTACTGCCATGTCAAATCCTCCAAAGTCTTTCCATCAAGCTCAGCCTTTTAATCCAGTGAACAAGTTTCAGTCCGATGTCCAGTCTGGAGGCCTGATGAAGGGGTTTCATCTGGTTGGGGACTACCCATCATACACGAGTCAGAATCAAGGTTTTTTCATGCCTTATGATCCCATCAACTGTCAAACAAACAGTAGAATGTGGAATGGAAACTACAGAGCTAAACCACGGGGAAATTTCACCAGAAATGGTGTGTTTGAGGCAACTAATGAGTTACCTCGTGGTCCCCGTGCCAACGGTAGAAGTGTCCCTTCAAAACCATCTGCTGAGGAGGATCAGCTTGTGCCAGCTGTTCAGAGGGAGAAGTATAACAAGGAGGATTTTAAGACTCAGTATGACAATGCAAAATTTTACATTATCAAGTCATACAGTGAAGAT
>V300016263_L3_WHPEAkcfEAAARAA-541_1_paired_trimmed_paired_merged_contig_149576
CGGATGTAATCTAAAAATATCTGTTTTCTCCTTTAAAATTTAATTCTAATTGTCGCATCATATCGATGGTGATATCCTCCGGTGTTGGCAAACTTGCTAGAAATTCTTGTGCCTCTAATTCATCATCACTGCATTCAATTTGTGTTTTAATCCAAGTTGCTTGTTTTTTTACTTAACTTTGACAAATTGTTATTCCTCTTTTCGGCATTGCACCAGTCTCTAAATAAAATGGTTGTTTCCAAATTGTCTTTCGCTAATGAATGTCTATGATCACCAATTTGAAACCTTGCCGCACTGAAAGCAGCCTCCGATGCAACTGATGAAGCTTGAATAGCTAGAACATCACGACTATTTTGCTCAAAGTTGGAAATGCATGCCTCGCCTACTCCA
>V300016263_L3_WHPEAkcfEAAARAA-541_1_paired_trimmed_paired_merged_contig_149577
GCTGACATGGATGAAAGCAAAAGGGCTGTTCCTACATCCAAGGGCCAAGCACTTGCTGATGAATATGGCATTAAATTCTTTGAAACTAGTGCCAAGACAAATATGAATGTTGAGGAGGTTTTCTTTTCCATAGCTCGGGATATAAAACAAAGGCTTGCCGAATCTGACTCAAAGGCTGAGCCTCAGACCATCAGGATAAATCAACCGGACCAGGGAGCAGGATCTTCACAAGGCGCTCAAAAATCAGCTTGCTGTGGTTCTTAAAATATCGATTAACAGCAAATGAAGCCAGGATGATGGGAAATACATCCTTAAAATGACCATTTTAGTGGAAGGGCTGAAACTAATATCTTTTTTTTATTATTATAACATTCTTATTGTATTTCTCTCTTTACAGCTCTTCTCTTCCAATATCTATTTGTATTTGGTGGCAGCTCTTAGTATTTGCAAAAAAAATT
>V300016263_L3_WHPEAkcfEAAARAA-541_1_paired_trimmed_paired_merged_contig_149578
TGGCCAGGTTGAACTGCAAAAACTGTCAGTGCTCCAGCCTGGCCAGGAGGTGCCATGTAACCTGTCTGTTGTGAAGTTGGTCCACCATAAGACTCAAAACCTGTCTGTGTTGCAGGTTGGACACTTGAGATTGCATGATCACCAGGAGGTGAAGGACCAGATGGTGGGAGAATATCAGCCAGTATATCGATCTCCTGGTTCGAGGTGGACAGCTCCTGCTGAGCATATTGCATATTAGTTGGATCAAACTGACTATATGTTGCATTTGAGATCTCAGCACCCTGAAGGGCTGATTGAGGAAGCTCAGGGCTTTGATTTGGATTTGGATGGAAAGATGGAGTAG
>V300016263_L3_WHPEAkcfEAAARAA-541_1_paired_trimmed_paired_merged_contig_149579
TGGGATGTTGTTGTTGCATTATGATTTCCTTTTTCTGATTTCGATTTTTGCGATTGGGATAAGAAATTCAAAAATTTTCTTCCCCAATCGAAAATTATGTACAACAAGAAGAAGCCAACTAAGCCATGGATAACGAGAGGAACAGGAACGGTACTAACGGGTAATTTTTTGATTGAAAAGCGATTGAGATAGTTAGAAGCTGACATTTTTGCCTAAATTTGAGAAAAAATGGAGAAGAGTTTCTAATTTCTCTCCTCCTCA
>V300016263_L3_WHPEAkcfEAAARAA-541_1_paired_trimmed_paired_merged_contig_149580
ACATTCTACTTAAGAGATATTTCAGGTAATAATATTGACATGAAATTTGTGAAATCAATGAAGACTGAGATGGGAGAAATAGATGTTGCTGTCAATAATGAGACAGCCACTACTCCTACAACAACAACCAACACAAATAACTCATTATCCATGACACGTCCAAGCTCTTTTCGCTCTCTTGGAGATTTAATGAAATATCAGTTCGAAAAACTCTCCCACAACTTCGTTGCCATCTAGTAAATTCCTAGCAATTAGATCTAGCATGTAAATTCCTAGCAATTACATCATCTTCTTTCTTTCTTCATATAGCTAGC
>V300016263_L3_WHPEAkcfEAAARAA-541_1_paired_trimmed_paired_merged_contig_149581
TTGTTTGGTGTTATTTTTGATTTTTTGATTTCTAATATCTTTGAGAATGGCCACTTCATCTGAGGAAGGACAAGTGATCGGCTGCCACAAGGTTGAGGAGTGGAAGGTGCAGCTCCAGAAGGGTGTGGAGACCAAAAAACTGGTGGTGGTGGATTTTACTGCTTCCTGGTGCGGTCCTTGCCGTTTTATTGCCCCAATTCTTGCTGACATTGCTAAGAAGATGCCCCAAGTC
>V300016263_L3_WHPEAkcfEAAARAA-541_1_paired_trimmed_paired_merged_contig_149582
GTAAAACTCATAACATATAATCTACTAACATATGCGATGGATACAAAGTGATGTTATTCTTGGGTTGATAAATTTTCAGTCTCAGGTTTAAGCCTTGCAATAGCAATACTCCTAAAAACTTTCAAAATCCCTTTAAATGATACAGCTCCAACCAAATTTTGATCTTCATCAATGACCCAAACAGAAGTAGCACGATGTGCAAGTGCTTGAATTAACACAGCTACCAATGAACTCCCGGGATAACAGGTGATCGCTTCTGACCTTCTTGACGAGGAGAATCGTCCTGATCCATTTCTACTCGATCCAGATTCATCGTCAGAAGAACAACTGCAAGCTGAAGATGATGAAGACGATGCTGAAAATTCTTCCTCCATTATAAGTTTGGTCATCCGGTCAAGTTTTTTCTCTTGCAATCTCATTTTCACCAATCCAACTAAGTCCTCTGGAGGACCACCGTAGTCGATGTATGCCATGAGATCACCGGCTGAAAGAGTCGTGATTGCTGCTGCAACGTCTTCATCACAGTATGCAAGAGTTGAAGCAGAGATTTCCCCAATTAGTTTGTTGTCATTATCCACAACTGCCAACGCGGTTTGTTCAATATTTGCTAGAGTAATCGAATCCAAAGCAGATATTGCAGGATCGTGGTAACCTATTGTCATAATGTTGTGATCAATGATGTTGAGGGATTCAATCGAAAACGTGGGCATAGGAGAGAAAACTCCAATTGAATTAAGAAGAAAACGTGCAACATCTTCTTGTGTTAACCAACAATATTCAACTCCATTATGATTTGTAGATCTCGGAGAGGATGATTTTCTCCTTGAATCTGTGCTTCCATTGTTGTAAATTGGTATGACCGCGTTTTGAGTACCTTCAATCATGTAATCTATTGCTTCGAGCAAGCTTGAATTGGGATCCAAATGCCTCACAATTGAATCTCCTTTAGGCAAAATCTTCGAAATCGGAACTTCAAATGCTTTCGAAAAATCAATCAAATGCTCTTGTTTAGAGAGAAAGCAAATCAAATCCACCATAGATATCTTCCCAACGCAATGGCATCCATCATAATCAGCTTTAGCTTTTTCTAGAACCGAAGAAGAATGATCGCAATTCCATAAGCTTAAATGCGTCTCGCCGGATCTCTTCAACAACAATAAAGCCTCTGCTACGGTAGCATTCTCCGGAATTGACCTTAACGCCGGCTTACCAAGGCATAAATCTGATACATCCCGGTTCAAAAAACGAACTGCCATGCCATGCAAATAATAATCACCGAGATAGATAATATTAATAATATGAAGGCAAAAGAAAAAGGGAAATAGGCGGAGGCGTAGACGGCGAGGCAAAAATGGAGAATTTTGAGTTGCCGGAAAACGCCGTGTGAGAAGA
>V300016263_L3_WHPEAkcfEAAARAA-541_1_paired_trimmed_paired_merged_contig_149583
TTCACCATCATTTTTTTTTTGTAAAATTAAGTAACAGAATCTCAAAAGGAAGAAGATGAATACTCATGATTCGTTGACTAATTACCGTTTACATTAATCTCAGGTCCAATTTTAGCAGCAGCACGAGTACCTAATTTTCCCTGAGCAATTATCATAGACTTGTAGATCTCCACCAGCATTTTCTCATCGTACTCCTTAACTCGCCGCATCCCAAATCCGTCGATTCCGCCGCCGTACTCGCCGCCGAATCCTCGAGTATTCGCAACCCTCAGCATCGCGTTCACATAAGCATCACGCAGTCCAATAAGAAGCTTCTTCAGCGAAAATCGTTTGAAATTGATTTTCAGCTTCAATTTGGGGGTTAACTTTATCTTCCAGAACTTTCGTTTTCGGGTCGAACCTTCTGTTGATAAGTCGACCCGGTTGTTTCGATTCAACTTCTGATAACCTCTTCTTCTCCAGTAACCCTTTAATCCTCTGTAAACCCGGGTTGATACTCCCTCCATTTTTTTTTGTCTGCTTGAGAAAAAGGATCGGATCGGATCAAATGGTAATATACATTAAAGAAGAATGATAGAGAGAGAAATATAGGTTGGAATT
>V300016263_L3_WHPEAkcfEAAARAA-541_1_paired_trimmed_paired_merged_contig_149584
GGTGAGGGATTTCCTGAAGAGCAAAAGCAGCTTCAAAGCAAAAGCGGACGCGGTCACTGTTCTTGATGGAAATCAGGAGGGTGCTTACCAGTGGGTAAGCATCAATTATTTATTGGGCAAATTGGGAAAGAAATACTCTGATACAGTTGGAGTGGTTGATCTTGGTGGTGGATCTGTGCAAATGGCGTATGCCATCTCAGAGTCAGATGCCCAAAAAGCTCCAAAGGTATCAGATGGAGAGGATACATACGTTCAGGAAATGTTTTTGAAAGGGACAAAATACTACCTTTACGTTCACAGCTATTTGCACTATGGCTTACTAGCAGCTCGAGCTGAGATCTTGAAGGTTTCTGGTGAATCTGGAAGTCCTTGCATCTTGGGAGGCCACCACGGGACATACAAGTATGGAGGAGCAGTTTACCCAGCATCGGCCACGTCTCAAGGTTCAAGCATGA
>V300016263_L3_WHPEAkcfEAAARAA-541_1_paired_trimmed_paired_merged_contig_149585
CTACCATTTTTCTATCTTTCGTCTTGTGGACATTCCATCCTTTCATTTTCAAGACCAAAAAGATCTATACGGTTCTGATGTGGTGCAGGGTCCTGGCATTCTTAGTTGCTTGTCAATTTCTTCGGATGATAACATTTTATTCTACACAGCTTCCTGGTCCAAATTATCACTGCCGTGAGGGTTCAAAGCTTGCCACACTTCCTCGGCCTGATAGCGTTTTAGAAGTTCTACTACTTAATTTTCCTCGGGG
>V300016263_L3_WHPEAkcfEAAARAA-541_1_paired_trimmed_paired_merged_contig_149586
TTCCAATTGATCATGGCTACTGCTTGCCCGATAGTTTTGAAGATGTCACATTTGACTGGCTCTACTGGCCACAAGCTCATCAACCTTTTAGCTCCGAGACCATTGAGTACATTAAATCACTTGACGCTGAGGAAGACATAGGCTTATTGAAGTTATATGGGTGGGACATACCTTTGGAAAGTGCTCGCACACTACGCATCTCCACCATGCTATTGAAGAAAGGTGCAGAGAGGGGCCTCACACCATTTACCATAGGGAACATCATGTGCAGGGAAACCTTGAACAAGGAATCCATGATCGAGGAGATTCTTCAAGAAGCGTTGGACTCTAAGCCCCTTGGCTCAAGTGAAGATTCATTCCTTGTATCCGTCTCCCATGTAATGGACCGCCGTCTTGATGAGATCGCCTGACGACATTTCACTCAAGAGTTGGTATATGGGGGGTGGTGTACATAGGAGGTCTGAGGACACCCTTACTTTGCCAACATCAATTTCAAGAGACTATCTTGTTTCTTACTTATGAAAAGTAAAAACAAAAAACAAGAAACAAAAACACAACAGATA
>V300016263_L3_WHPEAkcfEAAARAA-541_1_paired_trimmed_paired_merged_contig_149587
ACTGTAGTTGTAAGGCAAATAATTGTCATTTGCGAATCCGTAAGCAAAAACTTGAACGCCTTGTTTATGAGCTTTAGCCACTAGATTGGTACTAGACTTTAAATGACGACCTCTATTGACGGGCCATATGTACTCTCTTGGTACAACGATTCCTGCAGCAAATTTCTTGATCATTGAAAACTTTGTTAATAGTGAAGCATATGGTTTATTTGTTGTTGGTTCAACTGTGCTTCTATCAACAGGAAACTTGAACATTAACTTCGTTTTGAGACCACGCACAACTGGTCCCATTCTTTTCAAG
>V300016263_L3_WHPEAkcfEAAARAA-541_1_paired_trimmed_paired_merged_contig_149588
TTTCAGTTTTCAGTGGAGTTCCCTAATGAATACAAATTATATTTTTTGTCCCCGGGTTGATTTATTAGAATAAGAGTTTGGTGAATGGAGTCTTCAGCCTTAGAAATATAGACCAAATTAATATGCATGATATTGAACCTGCAAACCTCTCCTTTGTTGGTATGTACCTCCATTTGAATCATCTATGACACTGCACAACAAATTTCTTTTCATCTACCATCTTTC
>V300016263_L3_WHPEAkcfEAAARAA-541_1_paired_trimmed_paired_merged_contig_149589
CTACTGGTGGAAAAACATTCTTTCTGTGGGGAGGATGCATGATGATGCATGCAAACGATTTTAGAACCGACCGCCATTGTGTAGTGTCAGGGCTTCGAGATGGGGGCTACTCAGATGACATGACTCTAGCAGCTATAGCAGGTGCACACAAGAGGCTTATTACATCACCACCGGTTGCAGTCTTTCCACATCCTCTTGCAACTGATCTTACCTTCCCTAGATATTGGAATTATTTGAGGAAGCAAACATTTGTACTCGAATCATATACAACAAAGGTGAACT
>V300016263_L3_WHPEAkcfEAAARAA-541_1_paired_trimmed_paired_merged_contig_149590
CATGCTGGGTGCTTGCGCACTAATGTTTCAGCTCTGTGAATGTGAACTTCATCACTTGTGCTACTGTAGATTACTCGCATAGATGCTGTTGGACCATTGAACAGAATAATGAAGTGCGCACGCAGTAGCATATACAAGAGAAATCAAGGCAGAAGTAATGAAACAAGTGCCTCCATCCTGTATTATCTGTACAGTCCATTCTAAACTTTGTTTTCTTTTTT
>V300016263_L3_WHPEAkcfEAAARAA-541_1_paired_trimmed_paired_merged_contig_149591
TTGTGGTTGTGGTTGTGGTGGTCGTGGTAACGGTGGACGAGGTGGTTTTCTTGCGGAATGAGGTGTGGTTTGTGGTGATGCTGGTGGGGTTGAAGTTGGAAGGGTACCATAATTGGACAAATTTGCAGAAATTGCCATGAATTAGTATTGGAGGGGAGAAGAAGGATTCAGATGATCAATGTTAGATTCAGATTATTCTCCTCCTTGTTCATTAATTTCTTCTCCCCTTTTATACCTTTAAGAAATTGGAA
>V300016263_L3_WHPEAkcfEAAARAA-541_1_paired_trimmed_paired_merged_contig_149592
TACTGTATCTGAGTTTACATACCTCTGTCCCTATATTTCCTAATAATATTGTCATGACAAGTGCATTTTGAGTTGTGAAGGGTCGATTACAATTCCTTGGTTTGTAGGTGAGTTGTTTGTTGGAGGATCTCTTAGTTGAATATGAGGTGGTATTGGCATTTCTTCTGAGATGCCATATATGCAAGGACTACCTGTTTCATCTGGCTCCCAATATACTTCCACCATAACACCTCCGGGAT
>V300016263_L3_WHPEAkcfEAAARAA-541_1_paired_trimmed_paired_merged_contig_149593
CCTCCCTTGCCTTTGTGCTTCATAAAGGTAAGTGTCCATTGTCTTCAAAGTAACCATAGCACTATACATGTTCACGGCAACTTCTTCCCCTAACTGATCATGTATGGAGTTGGAAATTAGAGATCCATCGTCATTTAGAACTCGATAGCACGGTAATCTCTTCTCAGATGCTTCTGAAATAAACTTCATTTGTGATGTCAATGGGATTTTTCCACCTGGAAAATCCAAATCCTGATTTTGATGATCGATATTTTCACGATAATCATCATCACAACTGTATGGATCCAACTTTTGTCCAACTTCCATTGACACAAAATATCTCCGTCCGATAGCGGTGGTAGA
>V300016263_L3_WHPEAkcfEAAARAA-541_1_paired_trimmed_paired_merged_contig_149594
ATAAATTTTTCTCTCTCAATTGGACACGTGTAACTCATCATATTCCACAATGGAGCAAAATAAGAGTAAATACAAAGACGATTTGATAACGACCTATGAAATAATATAAAAACAATTTCATCGATCATAATAAACAAATTTGAACCTTTTCCCGATCTACAACCATATACATATCTTTCTAGCAGCTTTACGCATGCATATAGATATCTTAATAAATCAAGTCAAGAAGATGAAAACTTCGATTGGGTAAACGAAGCATGTTTTGTGAATAAAAAAGGTCGATTTTTCCCTTCTTCATTATCATCATCATCATCGTCGTCG
>V300016263_L3_WHPEAkcfEAAARAA-541_1_paired_trimmed_paired_merged_contig_149595
TTGGAGAGCCTACGAGGTTGTCTGGTTTTGGTCCTACAAGGTTGGTTGATCATATGCATTCCGCAAATGAGTTTCTACTATCTGAACAGAACTGTGAAGAAAATTCATTGTCCGCCGATAAAATTAAAGAAATGGAAGAAAAGCTGAGAAGACTAGAGTTGCAAACAATTCAAACTATGGAAATGTACCATGCAGCCTGCAAAGAAGCACTAAGAGAGAAGCAAAAGTTGAAGGAACTTGAAAATTTGAGGAAGGAAGATGTGAAGAAACTAGAAGAAGCAAGACGAGAAAAGGAAGAGGCATTGGATCATGTTGCGAAGGAGAAAGCATTAAGGATTGCATCAAAGGAAGAGGCGAAA
>V300016263_L3_WHPEAkcfEAAARAA-541_1_paired_trimmed_paired_merged_contig_149596
CACTGGAATGTTTTCAAGGTCAATTTGCTCATTCTTGATATCTTCCAAAGATAAATTAGACGCCATGATGTTGTTAATAATTTATCAAGAGGACCAAGAGAAGCAAAAAAAAAAAAATTATTTAACACATGAAAAAGATGCCACGATGATCTGCTTATTAATATATATATATATATATATATATATATATATAGATAAATTATTAAAAATTTTTATTATATGGAGAGAGACTTATTTGGCAAAAATA
>V300016263_L3_WHPEAkcfEAAARAA-541_1_paired_trimmed_paired_merged_contig_149597
AATTGGTTTGGGAGGAGAGGTTCATCCCAATCATCCTATCATATATTTTTTATTTCTAACTGCTTGGGTTGTTGCAATTGTTGGTATAGTTTCTTCTCTTTGTGGTCTTTTGGAAAGAATTAAAGGATCCTCTGAAGGAGAGATCAAGGAAAAGGCCACTCAAGTTGTTAGCACTTCCCCGAATGAGACAGAAAACACAGATGATCAGGAATTAACCGATAAAACAAGTCGTACTGATGACGAAGAAAATATATTGCAACAACCATTGCCGCCACCACCAGCTATGAGGGCAGTTGCTTCTCATAATTTAAGGACTAATTCAATGGCTGCTCCTACTCGATCTAATTCTAGTTTGAAAACTCTACAGAGAAAATTAAGTACAAGTATGAGCATGAAGACTTTTTCAGGGGCATTATCACATCGTCATGACAAAATTAATTCTAAGTTGAAACATGAAGACTCTATTTGGAAGAAGCAAATCATCTTAGGAGAAAAATGTAAAGTTCCAAATCAAGATGACGATGACGACACAATTTTATATGATGAAGATGGAAATAGGATCTCAACTTATCATCCCAAACAACTCAATGTCATGTCTATGTCAAGGCAATCATCAGAG
>V300016263_L3_WHPEAkcfEAAARAA-541_1_paired_trimmed_paired_merged_contig_149598
GCAAAGGATCTTGTAAAGAAAATGCTTGATCCAGATCCAACTCGACGGCTCACAGCTCATCAAGTTCTTGAGCATCCCTGGTTACATAATATAAAGAAAGCACCAAACGTCTCATTGGGTGAGACTGTTAAAGCAAGACTCAAGCAGTTTTCAGTAATGAACAAGCTCAAGAAAAAAGCTCTGACGGTTATAGCTGAGTTTTTGTCTGCGGAGGAAGTCGCTGGAA
>V300016263_L3_WHPEAkcfEAAARAA-541_1_paired_trimmed_paired_merged_contig_149599
CATTTACCCCAACGTCCTCTGCTACGGATGGCGAAAGAACAGTCCCAGTCCCACCTAATCCTCTTCAAATTGTCCAAAACTGGTATTATTATTATCACGTTATCCTGATCCTTCATAAACTCTCCCTCAACAAGAATCATAGAAATGGGTTCAACATTTCCACAAAAATACCTCCAAAAAACAAAACCCTAAATCTCAAAATTCAAAATTGCAAGAACTCCGGGATGGGATAATTAATAATGGAGTATGAAATCAAAG
>V300016263_L3_WHPEAkcfEAAARAA-541_1_paired_trimmed_paired_merged_contig_149600
CTCTCATTTTTATTGTTTCATAGGCGTACAGAAAACATTGCTTTCCTGTACGCCTTTTTTTTCTTTTTTGTTAACACCATGTTAACAAAAACTCGTATTTTGCTACTATTCATATGCCTTTCTTTATTTTCGCGATCTCTACATGCTGCAGTAGGTGATCATACCTCACTTTTCATAGCATGTGGTTCTGAAAATGGTGGAACAGATGAAGATGCTAGAAATTGGGAATCGGACGCGAAGTATCTCATATCAGGTGATAAATCAGTCATGACA
>V300016263_L3_WHPEAkcfEAAARAA-541_1_paired_trimmed_paired_merged_contig_149601
TAGACGTTTATCATAGACATTTATGCTAGTCAACATTGTTCCTGTTATCCAGAATACCATCATATTCATGAATAGATATTCCACATTAATTATACTCAAAAAGTATATGATTTTATTAAGCAATGTTACAAAAATGAGTTCATTTATATATAATGTTATCTAGACGTTTATCATTAACATTTATGCACGAGTCTTAGACTTGTTCGAAACTAAAGGAACATTATTTTTTTTAGTTGTTGGAGGAAGAGGAGCAGGAGCAGAAGAAACTTTTTTAAGACCAACAGAATTCTTTTCAGCCGGATGTGGGCTGGGGCTGACTCCGGCTGGACGTGGGCTGGGGCTAACTGCCGGATGGGGTGCCAGAGACCGAGCCGGGGGCAATTTTGCTGCTTCACTTGTTTCCATCCTTGAAAGAAGAAGAACAAGGAGGAAAAATGGTGTTATTATGATCTTCATGTTTCCCTTTTGATATATATAAGCAAATACAATTATGTGTAATTGTATTTGCTTATGCCT
>V300016263_L3_WHPEAkcfEAAARAA-541_1_paired_trimmed_paired_merged_contig_149602
CTACGAACAATGCAGAAACAGCCTTGTATAACTTGATCTTCGGGTATCATTCCTCCTCCTTTGTTTGTGTCAATGACTTCCAACATTTTCACTACCTCATCCATTTCAGGTCGTTTGTCTGGATTTGCGTCCCAGCATTTCTTCATGATATTTGATACAGAGCTTGGACAACATTTCGGGATATTTGGTCGCAAATTCTGTCTAACAACGGCAGAAGAGACTTCAGCGAAGCTTAGATCTAGATATGGGAGATCACAGCAATAAATTTCCCATAAGCAAATACCGAAGCTATATACATCACATTTTCTGTTGTAAGGCTTGCCATCAAGTACCTCTGGGGCCATGTATCCAAGGGTTCCGGTTTCTCCGGTCATGTCTTTGGGATTTTGTGCTTCAACACGAGCAACTCCAAAATCAGCAATTTTTAAATTTCTACTAGTATC
>V300016263_L3_WHPEAkcfEAAARAA-541_1_paired_trimmed_paired_merged_contig_149603
ATATTTATCCACCAATTACTAGCCAGCATCATCATTTTCTATCTTTTTGAGAATCAATAACAGTTGCCTGTAAATTCTTTTCCATCGGTGGAGATGTACAGAATCCAGTAAAAATCTCAATTTATTCTTCTGAAAATGCATTTCAGTCGACAAAGTTGACATATCTGTACTTTCACTTTGGAGCAATGTATAAATCTGCCGATGTTGGCACAAATTGGTGAATCCAACTGTTAATTATTCAACAGCCATCAGCCCCTATATTTCTCTTTGTGAATTAAATTAACCCCCTAGTCTCCTGTATGACCATTGATT
>V300016263_L3_WHPEAkcfEAAARAA-541_1_paired_trimmed_paired_merged_contig_149604
GAGGTGATTTCACCGCCGGAAACGGGACCGGAGGAGAGTCGATCTATGGAGCCAAATTCAACGATGAGAACTTCGTTAAGAAGCACACCGGCCCTGGAATCCTCTCCATGGCTAATGCTGGACCTGGAACCAACGGTTCTCAGTTTTTCATCTGTACCGCTAAGACTGAGTGGCTCAACGGAAAGCACGTCGTGTTTGGACAAGTTGTTGAAGGCATGGATGTGATTAAGAAGGCAGAGGCTGTTGGATCTAGCTCTGGAAGGTGCTCCAAGCCTGTGGTTATTGCTGACTGCGGTCAACTCTAGATCTGATGATGATGATGATCTAGTTTTATCAGTCTTTTATGTATTTGAGTCGCCGTTTTAGGCTTTGTTTTTAATTTCAAACTATCTCTACTGCTTTGGTCGGGTCGTGTCGGGTCGAGTTCTAGGGTTAACCGTAACTGGTAGAAGCAACACAACAACCAATTACGGTTAACAAGTCG
>V300016263_L3_WHPEAkcfEAAARAA-541_1_paired_trimmed_paired_merged_contig_149605
GTCCTCCTGCCCGTTGTGCATCAAGATTGACAGGTTTGGCTGATTCTTTGCTTTCCTTTTTGGCTTTGTGCATGTCTGAAACTCCATGTAAGCAGCCAATGAGAGTTTTCACTCCCCCTGCTTGAAGTATTAGCCTCTCTACCTCCTCCTTAGGTGCTTCTTTTTCAAGATCTTTGAGTTCAAAATAGGCTTGCCAGCAGCTATAAGAATCATCACCTTCTAGAACAGAA
>V300016263_L3_WHPEAkcfEAAARAA-541_1_paired_trimmed_paired_merged_contig_149606
CATATTCTCTCATCAAGAATATGATTAATCTCATTGACAAATAATAATAATATTAACTATATATATATATTTTTTGATTTCTCATCCGATCCGATGCCCTCGATATCGATTAAATATGAATTCGTATCGAAAAGTGAATGGACTAATCTTGAGTCTCTTCAACAGGAGGCTGTGGTGGCTCATCAACATCAGTAGTTGTAGTAGTTGAACCTTCTTCATGTTCATCAGCACTATGATTTTTTTTATTTGTAGCTGTTGTAAGATGATTATAGGAACCTTTTTCTTTAAACAATTGAGAGAAATGAGGCTTGCAATAAACAAGTCCATCTAATGCTGCATATGATGAGGTGGTTAGTTTGCATCCACCATGTGCACATTTGAAGCATGATTGATGGTAAAATTCTCCATCTACTGTTACCTTTTCCAATGGGTACACAGTTTTCTTGCATGATGCACATTTTTCCTGAGTGCCACAAAATAGAGAGGACAACTTGCTAGGGCTTCTGTTCAGATCATTGTTCCTCCCAAGTGAAGAAGATTTCAAAGCACCACTTCCTTTCTCCTTGAGGAGTTGTTCAAAATGTGGCTTGCAAAATAATGTTCCATCCAAGCAAGAATAGTTGCTCAATGCAAGTCTTCCATTGCAATGGCTACATCTGAAACATGTATTATGATAATTAACACCACCTGCAGAAATCACTTCAGCAGCATACACAGTTTTATCACATGCTTTGCATTTTGTTTGGGTACCAAAACTTGACATTTTTTTTTTAATTTTTTAATTTTAATTTTGGGAATTGAGATTTGAGATCATTAATATAATTT
>V300016263_L3_WHPEAkcfEAAARAA-541_1_paired_trimmed_paired_merged_contig_149607
TCTACGTCGAAAATTGAGTCTCATGCACCAAGGACATGCTTCTGATCAAGGTAAAGAGCTGAAGGAAGAAAATCCTTTATCTGATAGAAGCTTGAAACCCGATGATCTGCCTCAAAGGAAGGACAACGATACTCCTATAGTAGAGCACGATGAAGAAGACATCAAGACGATTTTGGTTGATAGACGTGCATCAGTACTATCGCCAATTGAGGGGGAAATCCGGTTTAGCATTAATTCAATTCTAGACGAAAACTTGGACTTTTGGCTAAGGTTCAGCTCAACATTCCATCAGGTTCAAAAATTCAAGACCACGATCCATGACTTGCAGCTCGAAATATCCAAACTCAAAGACAAGGAAATGCAAGATAAATCAGAAATCAGGCCTTTATATAAACAGATGAAGGAGATCCACAGTGAACTAACAATGTGGTTATCACACACATTGCTTCTAAAAGATGAACTTGATCGCAAGTTCTCAGCTTTATGCAGCATTCAGGACGATATCACAAAAGCTCTAAAAGAGGGAGTTGCATTAGACGGAATCGGATTGAGCAGTAATGAAGCAGCAAAGTTCCAAGGTGCAGTTTTCAACATGAAACAAGAGAAC
>V300016263_L3_WHPEAkcfEAAARAA-541_1_paired_trimmed_paired_merged_contig_149608
TTGAGGCCGAAGAAGGATCATAAGTACAGATTTTACTGGAATATCTACCATCACGGAGTTGGCTATACAATGCTTATCCTCAGCTTGGTTAATGTATTCAAAGGTCTCGACATATTAGATCCAGCGACAAAGTGGAGGTCTGCATATATTGGCATACTAGTTGTGTTAGGAGTAATCGCCCTATTATTGGAAGTGGTTACCTGGATTGTTGTGTTAAAGAGGAAATCTAACAAAACAACCAAACCATATGATGGTTG
>V300016263_L3_WHPEAkcfEAAARAA-541_1_paired_trimmed_paired_merged_contig_149609
AATCATAATGCAACAACAACATCCCACCATAATAATGTGCCTTATTTGTTAGTTGATGTAAGTTTATACAGAGATGAAGTAGAAACCATAATGGGTAAATTGGGAATTTTTTGTAACCCAGATGGTGATAAACTTTATCACGAGAGGTTCGATTCGGACAATTTTCGCGACTTGTTTGGAGACGATGACGATAACGATAATAGTAATATTATGCAGGAAGTATTTGATGTATTTGATGAGAACAGAGATGGTTTCATTG
>V300016263_L3_WHPEAkcfEAAARAA-541_1_paired_trimmed_paired_merged_contig_149610
TTTGCCGTATTTGATCAGGTCTCGTTGAATACTTCAATTAATTCATAATCTATTTAAACATCCTAATCTGTCGGTTAAAAATTCATCTGCGTAATTTGAAAGACGAATTTTTTTTAAAAAAAATCAATGGCGACGGCTATGGGAATGATGAGGAATGTTGGGGGTTATGGTTCTGCCTCTGCTTCATGGATTCGTTTGAAGAATCGCGCAAACAAAAAGACGAAGAGGAGTGAGAATGTTAAATTTGGGGTTACTTGTGTTTATTCACCTTCTCTGAGTGATCCGTACAAGACCTTGAGGATTCAACCTGATGCTTCTGAATCTGATGTTAGAAAGGCTTTTAGACAGCTTGCTCTTCAGTATCACCCGGATGTATGCAGAGGAAGTAATTGCGGTATACAATTTCACCAAATCAATGATGCATACGATACTGTGATGAGTAACTTGAGAGGTGAAACAAAGAATGCAGAAATGGAGATTTACGAAGAATATGACGATGACGATGAAGCCATGAGAGGAATGAACGATCCAGATTGGGACATGTGGGAGGAATGGATGGGATGGGAAGGAGCTGGAATTAGGGACTACACATCTCACATCAATCCTTATATATAATTTTTAAAAATAAACGTGGTGGTATCTGGATTAGCTCACATGCCCGTTTTATGTATTATCTTCGATCATTATGTTTCTGTCAAATACCCTAAAACCCATCCATCATCTTCAAACTCAAAGATGGTTTGAGGTTTCTGTATATACTCAAAGGAGGGAGTTGTATATTTTGTACATAGATGG
>V300016263_L3_WHPEAkcfEAAARAA-541_1_paired_trimmed_paired_merged_contig_149611
GTATCGGCGTCGTCGAAGTTGGTCTTGGCGAAATAACCAGAATTGGAGGTTTATTACATTTCTGATTATTGGACAATGCTGCAACAATACCAAGGCCAACAACACCATTAGGTTCTTCAAATTTGTTTGGAGATTTGGTAGATTTAGGTGAATTAATGATATCAGCGGGGGCAAAAAGGGAAAGATCGATGGATAATATCTTCTTACGACCCCTCACTTCAGCCATTTTTTTTCCAAAAAGAACAAAGAGAGACACATATAGGTCTCTCTGTTCTTGAATTTGGAATTGAGGTTTTTGTTTTTGCAGATTCAAAGAGCGTAGAGGAGAAAAGGAACAGTTGTTTTCTCCTCTTTTGGATTAT
>V300016263_L3_WHPEAkcfEAAARAA-541_1_paired_trimmed_paired_merged_contig_149612
GATCTGAATTTCTTGATTCCACCGTTTGGTCGAACGTCTTCAATAGTGTAACCTAGGGGAGCTTCGTAACATAAGGAACTACTACTAGACTTCTTCTTCCCACCTTTAGACTCCATTAGTTCATGGATTCCTACCAAAATTGGTGATATGAGAGACCTCCTTAGATGAATTAATGCTTCTTCAACCGAACCAGTTTAATTGATCGACGATGCAAATAGAAAGAGAAGATCTCCAAAGGATTTCCGAAGAAAGCTTTGAATTTGTGAATTAATCGGCAAAAGTGGGAAGAGAGAATATTATTATTAGGTCTA
>V300016263_L3_WHPEAkcfEAAARAA-541_1_paired_trimmed_paired_merged_contig_149613
GAAAATCTGCAAAAATTAGAGCTAGACCAGTGGAGAGGAATTTTGAGTTGTCTATTGTGGCACCACAACTGAATGACAAGGTAACAGAGAACAGGAGTGGGAGTGAAGTAGATAATAAGCTTTTGGTCTCTAGGGAGCCACCTGATAGGGCTAGTATTTTGGAACCTATTATTGTTAACCCGAAGATTGAAGTGCCTTTGGTGATTAGTGATTTGATTGGTTCTACACTTGAAGGGTTAGATAGAGGGCATTATCCTATTAGATCATCCGAAGGCACAGGAGGAGCATACTTTATGCTTGATGCTACAGGGAGTAAGAAGATTTCGGTGTTT
>V300016263_L3_WHPEAkcfEAAARAA-541_1_paired_trimmed_paired_merged_contig_149614
GCTGCTCTCTTTAATTGATGGCCGTTTGTTCTGCTACTTACAAGTGTGACTCTGAAAGTTTAAGTTGCTTTTGTGAGTCATCAAAGGAGACTCTTGGTTCCGCTTCTTGCTATCCAGGAGGTCCTTTTGTTAGTGATCTTGGGTACCATTTCACTGAATCTCTGAGTATTAAGGATGGTGAAGACTTGATTTACAAGGAACATTCCAACACATTGGAGGAAGATGGAACTGAAGATATGCAT
>V300016263_L3_WHPEAkcfEAAARAA-541_1_paired_trimmed_paired_merged_contig_149615
CAGACAGCTTCTTGGGTGGCTTGCCTTGTTTCTCACGGCTACCTTTAATGGCAGATACAAGCTTCAAAGCTGTAGGTGAAGATATGGAACGTGAATAAGGCAAGTCAGTTGATTTAGCATCAGCCTCCTGCTCCTTCTCATGAACCAACTCAGCAGGGGGAGTGCTCATAGAAGAGCATGGAAATTCTGAGGACTTGATCAAGCATTTCTCTGAGTCCGTACTGCCAGTGTCAGCATCATTTGCATGCATATCT
>V300016263_L3_WHPEAkcfEAAARAA-541_1_paired_trimmed_paired_merged_contig_149616
GCTAAAAATGAAACAGCTTGTGCCATACTTATATATCCAAATGTTTTAAAACAAACATTGGCTATTGGTCTCCCTGGAATTATTAGACCAATAATATATTCTGTCATCACATTGCAATCCTGGTGTCATGTTTGTTGTGGCTGTGATGATGCTTATAGGGAGAGTGAAAATCAAGGCAATGGCAGCAGCCAAAAGAAGACCCCACCATGGAAGTTGAACTTGATCAACCCACACAATGCAAAGTATAAGTGATAAAACCAATGAAACTACAAGCATTCCATGAAACCACCAGCCAGGAATGTCTGGATATTTTTTCATAAGTTTTGTGTGGATATCATCAGATTTCCCTGATTTATTTGAAGCTCGAAATCTAGAAATTATTTCCTTTCCATTGAAGAGACCAACTTGAGTGAGAGTAGCAACAACAGCAGCAAAATTCAATCCATAAGAAAGTGCAAAAAAAGTGCTTATATTAATCCTTCCTTGTTTCCCATAAGCCACTTGATCCAACTCAAATTTATCATTAACAATTCTGTGAATATCATACTTTTGTCCTTGTGCATTAAACAAATGTGAAGACAATATTGGAAATGTCTTTGCATTGTAAATATCATACCCCCAATATGATATTGGTATCATTATATAGACCACAAAAACATACCCTACTACAACATTTACTATTGCAAATAATGGACATACCAATGGACTTCCAAGATATGATGCCACAACTGACCAATCAAATGTAAATGATAATATCCCAAGCCCTTTCATTCCTGACCCTAGTTGATGTGCTATCACTGATTTTGGATAAAAAAGGCAAAGTAATGAAATGTTTGATAATGTTGGGAAGAGAAATCCTGGTACTATGTACCAAATAAAGCTACAAGCTAGAACTACTAAGAAGAATTTTCCTCTTGAGCTTTTACCATCCGCGTCTTTTTCATGTAGTGCCCTGAATAGAGAGACTATAACCATACAGCCAGGCCACCACATTTCTGCAGGGTCTACAACATACTTTCTCAT
>V300016263_L3_WHPEAkcfEAAARAA-541_1_paired_trimmed_paired_merged_contig_149617
TCAACTTATCCAGTACAAAAACAAGACTTAAAACAGCAACAAATCTCACTCTCCCTAGACTTGATTACTTGATGTACTGAGAAAGCCACTTGAAGCCATCGCCATAACCCATTTTGCGAACGATACTGCACATGAACACCTCAAGTGGACGGACATTTGAGTCTGTTAGGTTTACCTTCCCCTTGCCGGTGGTGACGCCTGTTAGCCCCAAATGGTAACGCAGTTCGTCTTCAGAGGCAGCATAAGGAATGTCTATCTTGTTACCCAATATAAGAAATGGCACAGTGGCCAAGGACTCGTCAGAGAGGAGAGCATCCAGCTCTTTCTTAGACTCGGCAAACCTTTCTTTGTCATAGGAATCCACCAAGTATACAACAGCATCCACCTTAGCATAATAATCTTTCCAAACACGGCGAGCAATCTGATGA
>V300016263_L3_WHPEAkcfEAAARAA-541_1_paired_trimmed_paired_merged_contig_149618
CAATTTTTTTTTTTTTACTGAAAATGAGAAGTACTCTGGGAATGTTTATGTATATGGAGGAAGAAAGTACAAAGCCAATAGGCATGAATCCCTGAACATTATATGAAAACAAAGACTTTCCACAAGCTAACATGTCTCTTGAGGAGCCAGCATCACAATGATTCACCGACACCTCTTGAACTTCAACTAGTTCTCTCCCTGGCGCTCATCACCCTTAGAATGCTCACCTCCCTCTTCAAGATCAGAAGTCCACAACGTGAGGTTGTCCCTTAGAAGCTGCATGATAAAGGTGCTATCTTTGTAGGATTCTTCACTGAGGCTATCAAGTTCAGCAATAGCTTCATCAAAAGCCATCTTAGCCAAGTGGCATGCCCTCGCAGGAGGTGGATTAAACAAAAGAAAAAGAAATTAGGTACGGGAAGTATCCTTAATAAAACCAGATCACAGGTTAATTACCTTCG
>V300016263_L3_WHPEAkcfEAAARAA-541_1_paired_trimmed_paired_merged_contig_149619
TGAAGACGAGCTTACAAAAATATGCAGCGATATCATGGCAGTGATCGATGAGCATCTCATTCCTTCGGCTACTACTGGAGAATCTACTGTCTTCTACTACAAGATGAAGGGAGATTACTATCGCTATTTAGCAGAGTTCAAAGCAGGGGATGATCGTAAAGAGGCGTCTGAACAGTCTCTTAAAGCTTATGAGGCTGCTACTGCCACTGCTAGTTCAGATCTTGCTCCGACTCATCCAATCAGACTTGGACTCGCATTGAATTTCTCAGTTTTCTACTATGAGATTCTG
>V300016263_L3_WHPEAkcfEAAARAA-541_1_paired_trimmed_paired_merged_contig_149620
TGCTGGCTTGTTGAAGAAAGCCGGGGAGCTTTCTGTTCTTTGTGATTCTGAAGTTGCTGTTATTATTTTCTCAAGTACTGGAAAGCTTTTTGAGTTTTCAAGTACTAGCATGAAACAGACGCTTTCCAGATACAACAAATGTGTAGCCTCGACAGATAATTCTGCCGTAGAAAAGAAGTCAGAGGACAACGAGCAGCCACAGTTGCAGCAGCAGACACATGTGCTGAAGCAGGAACAAAAAGAGGTGGACAGTCTTAAAGACGAACTCGCAAAGCTCAAGATGAAACAACAGCGGTTGTTAGGCAAGGACCTTAATGGTATGGGTTTGAATGAGCTACGGCTTCTTGAACATCAACTAAATGAAGGACTACTAGCCATAAAGGAGAGAAAGGAGGAATTGCTGATACAGCAACTAGAGTATTCTAGGAAACAGGAGGAGAGGTCTGCGCTGGAGTGTGAGACCTTACGTAGACAGGTAGAAGAGCTCCGAGGGTTATTTCCTTTAAGTGCTAGTTTACCGCCACCTTTTCTTGAATATGATC
>V300016263_L3_WHPEAkcfEAAARAA-541_1_paired_trimmed_paired_merged_contig_149621
TACTGCTAGGAGTGGCTGGTTGACTTGCTGACTTGAGTTTTAGAACTTTTCCCCTTGATATGGCATAGATCGAGCAGAATTCAGGCACAGATCTGGATAAAGAGCTTGGCACATCTTGAATTTTAAATGCTCTTGTAAGGGCATTCCGGGTTGAAGCACCAAATACGATGGTGGTGATGAACTTCTGAGATATATACTCGGTTAGTGCTTGTGCAACATCACTGTCCTGGAGAATCACTTCCTGGGCCTGAATCCCTTTTCGAGCACAAATTCCACGATAAGGAAGGAAGAACTGCTGCATTTCAGCCATTGTGGGAGAATGACTAGCAACTGTGCTTTGGGAATTGACATTTTCGTTATGGAGATGAACGTGTATAAGGAGGATTTTGCCATTCTTCTTT
>V300016263_L3_WHPEAkcfEAAARAA-541_1_paired_trimmed_paired_merged_contig_149622
TAATGAACAAAATGACCGGTCGGATCGGTGATTCACCTCTGATTGGTGCTGGGACCTACGCCGGTGAGCTTTGTGGGGTGTCATGTACAGGTGAAGGAGAAGCTATCATACGTGGTACCCTAGCACGTGACGTGGCAGCAGTTATGGAATACAAGGAATTGGGTCTTCAAGACGCAGTAAACTTTGTGATTAAGAAGAGATTGGATAAAGGTTTCGCTGGGCTTATTGCTGTGTCTAACAAAGGGGAAGTGGCTTTTGGGTTTAATTG
>V300016263_L3_WHPEAkcfEAAARAA-541_1_paired_trimmed_paired_merged_contig_149623
AAAAATCCCCAATAGCCGGCGGCGCACGTTAGTGAGATCGGAGTAAACGATGGCCGATCACGCCGGCGAGCACGAACCAGTCGTTGAATCCGTCATGGAAAAGATCAACGAAAAGTTGCACGACCACAATTCTTCCTCATCCGATTCTGAAGATGAGAAGGAGAAAATATCGTCGGTCGATGCCGTCAAGGCAAAGATCTATCGTCTCTTTGGCAGGGAAAGGCCCGTCCATAAGGTTCTCGGCGGTGGAAAACCTGCGGACATTTTTCTGTGGAGGGACAAGAAAATTACTGCCGGTGTGCTTGG
>V300016263_L3_WHPEAkcfEAAARAA-541_1_paired_trimmed_paired_merged_contig_149624
TGGAAAAGCTCTTTTGGATGTTCGAGAACTCAAAGGGAACATGATGTACAGAATGTGCAAGGCTCGTTTGGCTTGATTCAAGAATGTTGATGTAATCGAGCTGAGAGAACGATGGAATCTTACACCTTGGAGGTCTAACGAATTGCTTGAACCCGTGATTTTGGGGATTGATAGCTACAGCCATCTTGTTGAATCTCATTCAAGTAAAAACAACAGCAACAACAAAAGTGCATGCTAAAGGGAGCTTCTTTAATGTGTGAATCCTTAGAGAATTATTCTTCCTTGGGTAGAACGTCCTTCATATTGTATCAAATTCGCGTAAAGGAGGCTGCAAAAGTCAAATAACCACATTGGTATCTCTGAACCCATCCTGTTGGTTCCCTCGCTCCTCCGCTTAATACTCGCCACAATTGACCTGAATACTGGTGAGGCATTCAGGGAGACGAACAACAACGGCTGAGCGTGAGAGAGACAGAGAGAAACAAAAATTCCTTTTACTGGAAAGTTATTGAGAGACAA
>V300016263_L3_WHPEAkcfEAAARAA-541_1_paired_trimmed_paired_merged_contig_149625
AACATAGAGTCGGAGTAGCTATGGCAAGAGAGCAAGATACTCTAAACTGGGAGAACGAACTGAAGGAGGCGGAAGAAGAGCTTGAGAGGCTAAACCAGCAAATAATGTCTGCAAAGGATCATAAAGCAAAATTAGATACTGCTTCATCTTTGTTACAAGATCTCAACATTGAGTTAGCTGCTTATATGGAATCAAAGTTGAAACAGGAGGCTGATGAAGAAGGGAACATGAAAGGCGAGAAATTAGAGATGGATAAAAGAAGTCATCATGACATACAAGGAGTTGTGGCATCAGCTAAGAAGGAACTCGAAGAAGTGAAACTCAATATTGAGAAAGCAACAGCTGAAGTAGAATGCCTGAAAGTAGCAGCAGTTGCATTAAAGGCAGAATTGGAAAAGGAAAAATCAGAACTAGCTTCCATACAACAGAGAGAAGGAATGGCAGCGATTGCCGTTACATCTCTTGAAGCTGAGTTGAACCGAACAAAGTCAGAGATTTCCCTTTTGCTGATAAAGGAAAAAGAAGCAAGAGAAAAGATGGTGGATCTACCGAAGCAACTGCATGAGGCTGCACAAGAGGCTGATCGTGCAAAGTTACTTGCTCAAACAGTTCGGGAAGAGCTGAGCAAGGCAAAGGAAGAGGCGGAGCAAGCAAAGGCAGCAACTAGCACCTTGGAAAGTAGACTGCT
>V300016263_L3_WHPEAkcfEAAARAA-541_1_paired_trimmed_paired_merged_contig_149626
AGAATAAGTCAAAATACCTAAAGGAAAAAAAAATTAAAAAGAGTCTAAAAATTCTCTTTTTTTGTTCTTTTTGACACTAATTAACATCATTTGCTTGTAACCGAAGCCATGGGAGTCAAGAAAAACATAGAAAATGAATTTGAAGAAGAAATTCATGAAGATGAAGATTCACCGATAGAACAAGTCAGGTTGACAGTGTCAAATCAGGACGACACGAGTCTACCAGTATGGACATTTCGTATGTGGTTTCTCGGACTCCTTTCGTGTTCAATTCTGGCATTTCTCAATACATTTTTCAGTTATCGGACACAACCATTGAGCATAAGTATGATAACTGTTCAAATCGCGGCGTTGCCAGTGGGAAAACTCATGGCTAAAGTGTTGCCAACAAGGAAATTTAAGATAGGATCATGGGAGTTTTCATTGAATCCAGGACCATTTAACATGAAAGAACATGTTTTGATTTCAATATTTGCAAATTGTGGTGCTGGGACAGCTTATGCTGTTTCAATTGTGACTATTATTAAGGCATTTTATTTGAGGAATATATCATTTGTGGCTGGTTGGGTTCTTGTTGTTACCACTCAGGTTTTGGGGTATGGATGGGCTGGGATAATGAGAAAG
>V300016263_L3_WHPEAkcfEAAARAA-541_1_paired_trimmed_paired_merged_contig_149627
GACCTTGCCAGCGTGCCCCAGGGATAAAAGAACCTCTAGACAAGGGGTAGGACAGCTGACCAGGAGTTGTTGCAGAAGGAACGGGAGGATAAACAGGAGAACCACGTAAGGAGACCATCATGTTAGAAGGTTGGGGATGGTGAAATTTACAGGTACTTCCAAACTTGCACTGTCCAGTTCTCATGTAATAAGCACATTCAGACTCATTCGGGCGAAGTGGATAGCCCATGACATTTAGGGTAACTCTTCCAGCAATCCCAGCCTTGTCTTTAGGATGGTGAAATTTGCAAGTGGCTCCAAATTTGCAAGTTCCCGTTTTCAAGAAGTACTGGCATTCGGGTTGTCCTATTCTTTCTGGATACTCTCCCTTCATCCTTGCAGTGGCGATGGCCAGCTTCCTATTAGGAGGATGGTTGAACCGGCAAGTTGATCCAAACCTACAGAGACCAGTTCTGATATAGTAGGAACAATCTGGTTCACCTTCACGGACAGGATAATGTCCCGACTCAATTGAATCCCTTGATCTCAAATTCATTTGCCACAAAGTGTCTTGGTCGAGAGACGGTGACAAAGAGGAAGGTCCTTCAGTCACAGACAAGGAAATTCCGGCATCAAAATCCATGATGATTATGGTTAAGAAGCAAAATAGAAGTATTCTTCTTCTACTACTACTACTACTTCCATTAACAACAACCCATCACCGGAATTTCCATTAATTCCGACCAACTTTTTCACTGATTCCAAAAAACACAAGAAA
>V300016263_L3_WHPEAkcfEAAARAA-541_1_paired_trimmed_paired_merged_contig_149628
CCATGACACCAGTAGCAGCTTGATTTTGTTTTTGTTTTTGAGGAGGATATCCTTGCCCTTGTGGGGGTGCACCGTATTGTGGAGGGTAACCTTGTGGTGGATATCCCATTCCCATGGGCGGAGGATAACCTTGGGGTTGGGGGTAATATCCTACTCCTTGTGGAGGGTAATTCCCTTGTGGGTATCCATGCCCTTGGGCCTGGGGACTATATACTTGTGGGGGAGGATACATCCCATTTGGGTAAGCTTGTGGATGATAACCTTGAGGGGGTGGGAAACTAACAGGAGGTTGTTGAATGTTATTATTCATCACAGCAGCTTGTTGCATGTTATTATCCATGACCTAATATTTATATTGAAATTGGTGCTTCGGATTTTCTGAGGAAGGGAGGTTTAGAAATGAAAGACAAGGAGTTTTAATGGTGTATTTTTATATCTAGTGCCAGAGCACTAGATTTAAAAAAAATT
>V300016263_L3_WHPEAkcfEAAARAA-541_1_paired_trimmed_paired_merged_contig_149629
CCACAATGGTTCCATCCAGAGGTAAGAAAGTTACTCTCAAGGATTCTTGATCCAAATCCAGGATCAAGAATCACCTTAATTAAGCTCATGGAGAATTATTGGTTCAAAAAAGGATTCAAACAAGTTGATAAAACCCCAAATTCAGGGAAAGATCAACGTGAATCCCCTCGTAGTGTTTTCGATATTGAGGACAATAATTCAGACGGAGAGGGACCTTCCAATCGCCAAAAGAATCAAGATTCCACAACAATGAAGCCTACTTGCTTAAATGCATTTGATATAATCTCTCTTTCCCCTGGTTTCAATCTTTCTGGATTATTCGAAAAGGAGAAAGAGAGAAGATCAGAAGCGCGATTCACAGCGAAAAAACCAGCTTCTATAATAGTGTCAAAATTGGAAGAAGTAGCTTCAAATGAGAGTTTTAATATAATGAAAAAAGATGGTACAGTGACAATGCAGAGTAACAAAGAAGGAAGGAAAGGGCAACTAGCAATTGATGCAGAGATATTCGAAATTACGCCTTCTTTTCATGTTGTGGAAGTGAGTAAAAAATCAGGGGATACAATGGAATACAAGAAATTCTTTGATCAGGGATTGAAAACATCACTTAAAGATATTGTTTGGACAT
>V300016263_L3_WHPEAkcfEAAARAA-541_1_paired_trimmed_paired_merged_contig_149630
ATCCCTCGCGAAGAACATTGCTAACGTTGTCCAGCTGATGCATAAGTTGACGCTGTCCACGTGCAATATTGGATATCTGTATCCGAAAGGGATTTATAAGACAACAACCAAAGAGGTTAAGATGCTTTAGGCAACAAATTCAATGTACAAGAACAAGGAAATATACATCTGATAATAAATTAGTTATCTTCTGCAACAGTAAGTTAAAAAAATCATACATTCCCTTCCTAATCACATATATGCATA
>V300016263_L3_WHPEAkcfEAAARAA-541_1_paired_trimmed_paired_merged_contig_149631
CAAGTTTTAGTAGCACAGACATTCCGACTACCTTTTTGGCATCGGGCAATTTGCTTGCTTCGACATCCAAAGAGTCATGTCGTTTCAACTTTTGGCTCGAAGGCTTCTTTCCCTTGAGTTGTAGCTCCATGGGAACATCTTCTTGGTTATCCTCAATGTTGCTCCCCATCTTCTTCTTTTTTTTAATTTATGAAAACGATTTTAATTTTTTTTTGTTTTGTTTTGAAAAAAGCTGATCAAATCAAGCAAAATTAAAATTGGTTGAGTTCCATTGACATGTAAACTTAATCACCAATGAATTGGTTGCTTAAAAAAAGAGAAGAAAAACGAAGAGAAACGTAGGTGGGAGACACCAACGAAATGCAAATGAATGATTGATTGAATTCGAAATCAAAACACCTCAGAACTCAATCAACTACGAAATTT
>V300016263_L3_WHPEAkcfEAAARAA-541_1_paired_trimmed_paired_merged_contig_149632
CCTTTGATTAGCACAGTCCAAATTATTACCAGGATCAACTCCCAAAATTTGACAATATCTCCTATAGAACCCAATTCTGTTATCCATTAGTGCATTTGAACCTCTGTTACATTCCATTCCACCATTGATGATGTTAGTGATTACACCAAAGCCCGGGACGCGGCCAGCGGCAGAATCAGCAACAGAGGGACTCCATCTTCCAGTAATGACATCGTGTGCCGATGGTTTTGGCTGTTGTGCTGTCATCCAGAACCACAACGCTGTTTTGAATGACACTACTGCATCATTGGCTACTAAATCTGGGTTGT
>V300016263_L3_WHPEAkcfEAAARAA-541_1_paired_trimmed_paired_merged_contig_149633
ATTTCACGGGCGGCTTCGTCATCAGTGGACATACAAGCTCTATCGCTGACGAAAGGTACGTAGAAGTAGAGTGGATCGATGAAAAGAGAGATGAGACAGGTAAGGAGGAAGACATAGTTCCAGCGATTGACGATATCGCTGTTTGGATCGAGAATTTGGCGCCACCATGGCACATCGTTCGAAAATGATTTGTTCTTCAAAGATTGCTGTAAATGACGGAGGTGAGACGCCGGCTTTGCA
>V300016263_L3_WHPEAkcfEAAARAA-541_1_paired_trimmed_paired_merged_contig_149634
TCCTTGGAGGGGTGATGTTTTATTATCTCCGGCAGAGACTTGATCTAAATTGATGTTATCTTTTACAAAGTGTCCTCCGCTTGTGCTTCCATCTCCGTAAGTAACCATATATTCACACGGTTTTGCTACCTTGCAGTCTGAGCTGGTTGCTTCAAACATTGTAGCACAAACATCTTGATCACAAGTAATAGATTTCCCACTCGTTGATGCTTGTAAGTTATATTGTGCCATATCTATCCCGAGTGTGCTTTCTTTAGGACAGTTATCACATCCCGCACAACTTAGCCATAAAAGGTCACTTCCAGTATCTACTTGAACATGGTAGTCCTTGGAAGGTGTACCAATTGAAAGCTTAGTGA
>V300016263_L3_WHPEAkcfEAAARAA-541_1_paired_trimmed_paired_merged_contig_149635
AAAGGAGGATGTATGCTTTCTGATAAAGGGCCATGGAATGATCCAGAAATAATGAAGATGGTTCACAGTGGTATGCATAAATGCACAAAGAGAACTTCCATTCCAGTTGATGAGAAAACTATTTCAGAGGATGGGAATGCCAAGCCAAAGGACGCAAAGAAGAGCAATTCTATTAATCTGAGAACTGCATCTTCCAAGATCCAGCGGGATCATGTATCACCTACACAACTCTCCACTGTACACGAGGAAGATGATATAATTAAGAAGCAACCTAGCGCATACACCCCTGTTGTTGACAAAGTAATTGAACCAACTATTCCTAAAGCTACAAAAGCGGACAACTACGCCATTGCTAAAGCTTCAGATTTCTTACCCATGCATGATATTTCTAAATCCCCCGATGGATTTAGCAACCACCTTTTCACAGGAGTGATGACATTTGTGATGGGTGTGGTGACAATGG
>V300016263_L3_WHPEAkcfEAAARAA-541_1_paired_trimmed_paired_merged_contig_149636
TCCGGTAGCACAAGCGTTGCAAACAACCGCATCATTCCGCCGGAGAATTCCGCTGCAGTCTCTTTAACATCAAACCACAATTTAGACGACTCCATAATTGAAGAATAACTCGAAATATCATACGTTTTCACCACCATTTCGCCTTTGGAATTTTTGAACGCAAACAATGTTTGCGCCCCAACCATACCGGGAGCGTTGGGATTAATAGCCCACGCAATCCATCCGTCAGGTTTATCCGGAGGTGCAACAAATGCGACAGAAAGAGTGGAATTAGCAGCATCGTATGTCCAATGAAGGAA
>V300016263_L3_WHPEAkcfEAAARAA-541_1_paired_trimmed_paired_merged_contig_149637
GAGAATGAAATAGAAATTCTTGAGGATTTGGATTCACCACATATTGTTAAATTCATAGGTAAAGATTTGTCTTTTGAAGCAAATGGTAAGAGAAAGTTGAGTCTTTTTCTTGAATTTATGACAGGAGGAAGTTTAGCTGATGTAGCAGAGAAATTTGGTGGGTCATTAGATGAAGAAGTTATTTGTTTATACACAAAAGGGATATTAAAAGGTTTGAGATATCTTCATGAAAATGGAATAGTGCATTGTGATGTCAAGTGTAAGAATATATTGTTAGGTAGTAGTGGAGAAATCAAGTTAGCAGATTTGGGATGTGCAAAAAGAATAAAAGACTATTATCATGAGGTAAAATGTAACACAAAATCTCTATCAAAGTCTACTGGTGGCACACCTTTATGGATGGCACCAGAGATTCTGAGGAATGAAGAGTTAGATTTTGCTGCTGATATATGGTCATTAGGTTGCACAATCATCGAAATGGCGACGGGGAAAACACCATGGGGAGGTGATATATGTACAAATCCCCTGGCTGCAGTGATGAAAATTGCTTGTACTAATGAAATGCCACAATTTCCATCAAATTTTTCTGATGTTGGTTTGGATTTCTTGGCTAAATGTTTGGAAAGGGATAGTAAAAAGAGGTGGAATGTTGAACAATTGCTTCATCATCCATTTGTTTCAAAGGGTACTTCAGTAAAAAACAACAATTTTAAAGTTGCTAGTACACCTGCTAGTGTTTTAGACGGTGGAATTTTCTCCGAGATGGATTTCTCAGATGATCTATCGTCAAGTGATGAAGATGAATATACGAGTGGAAATGCATTACGCGATCGCGGGTTTTGGAACTCAACAAGAGGAGGGGAAATGGACTTGGAATTATCAGAAAGTTGGATCAATGTGAGGAATTACTTGTAAAATTTCCAAGAAAATCATGTTTTTTTTTTGAGGAAGTTGTAAATAGACTAGGTGAATTTTCTCTCTTTAATATATAAGGAGG
>V300016263_L3_WHPEAkcfEAAARAA-541_1_paired_trimmed_paired_merged_contig_149638
GAATGCAACACCACTTGCATTTGTAGCATTATAATCATCATATTCAGCTTCCAAAAGTTGGCGTTCAGCCTCTCTAATTGCCAAAAGGCGAGGATCGTGTAATTCCAGAGGTGTGCCAGCAATTTGCCATCCTCCCCCAATATCTATAATAGTATCCTCTGACCGAGCTCGAGGAGGGGCAGTGTAACCAGGCTGGTATTGCTGATGGCAAATCTCACAAGTAATATCACCCTTCTCGTTGCACCAGTGTTGAACACACTTTCGATGTGCATACTTGAGACTTCCACAACAAGCACAAGGACTCTCCAAATTATTCAAAGAATCTTCATCTTGACAAATACGGCACTCTGCACCCCCAATTAACGGCACCT
>V300016263_L3_WHPEAkcfEAAARAA-541_1_paired_trimmed_paired_merged_contig_149639
GTTTTGGGCAATTTATTCAAAAGGGGTTTATGAGAAGTGAAATTCTTGCTTAAAGTTGGCATTGATGATTTGAGAACTCTCTCCCTAGGGTTAGAGGATGTTCTGCTTTTTAGCAGGGGAGAAGACAAGGGAGGCTTATGATCAATCGATAATCTCCTTCGTGTTGGAGTTTGTTTCCTATGATCAATTTTTGGGACTAGTTTCGTGCTTTGAGGACTATGATCATGTAAAGACGATAAGGGAGGTCTATGATCGAAAGACAATCTCCTTCGAGCTAGGTTTTGTTTGTTGTGAGTGTTGGTATCACTAGCTATCTTCTTGCCATGAGGAGTATTATGATCAAGACTAGGAGATTGAGGAGGTTTATTATCGAACGATAATCTTCTTTGAGCTGGATTTTGTTTATTATGAATGCTAGAAGATGATGAACCTATCTTC
>V300016263_L3_WHPEAkcfEAAARAA-541_1_paired_trimmed_paired_merged_contig_149640
CTCATAACGTTTTCTCGCGCACTGGTGGCAGCTGTATAGACTTGCCCATGTCTTCCAGTAATGTCGGCCATCAGCAGAGAAATTTAATGTTTCCTGGTAGAGCTCAAATAATTCCTATGATCAGTTCGTTTGATTCTCCAAATGAAAGGATGCGGAGCCGTAGGAATGAAGGCAATTCAAGTCAGACTGACAACAAGAAGCAGTTTGAACTGGATATTGAACGGATTGCACGAGGGGACGATAAAAGGACAACCCTAATGATAAAGAATATTCCTAACAAATATACTTCAAAAATGCTTTTGGCTGCAATAGATGAGCGTCACAGAGGAACATATGATTTCATCTATCTACCCATTGATTTCAAGA
>V300016263_L3_WHPEAkcfEAAARAA-541_1_paired_trimmed_paired_merged_contig_149641
TGGTGCATCTTCTAAACGTTGTAATTCGTCACATTGATCTGATAATTCACTAGACGATGATGAAGATATATGTTTTTCATGATTTGGACGAGGAACCTTAATATCTCCCATCTCAGATATTCAGATCAACAATTAATTGTTTTTTTTTTAACAACAACAACAACAACAAATAGCGTAAGAAAATTTTCACAACAATGATTATACAAATTACGTTATAATCAGATTTCTAAGGTTGATGGACGTTAGAATAGGCTGCCATGGCGGTTTAGAAAATTCACCGCCTTGGCTAGCCGTTAAAAATGTGTTAGATGAAATAAAAAGGAGAGAGGGAT
>V300016263_L3_WHPEAkcfEAAARAA-541_1_paired_trimmed_paired_merged_contig_149642
TGAAGAAGTTCCTTGTTGTCATTGTTGGCTTGTGGATTGTTTCTATATTGGGGAATATCTGGAACTTCCTCACCTTGTTTTACATAGTTTTTGTATTACTGCATACTGTCCCTGTGCTCTATGAGAAGCATGAGGACAAGGTTGATGCTGTTGCTGAGAAAGCAGAGGCAGAGATCAAGAAGCATTATGCTGTTTTTGACGCCAATGTTCTTAGCAAAATTCCAAGAGGTCCACTTAAAGGCAAAAAGCAATAGAGACTAATACGTGGTGTCACTATGTTCATATTGGAGTTTTCCAGATGTTGCGACTTCCTTTGGTAGAGCCCTTTAGTTACTGGCTTTGCTTTATAACACGATTTTTATTTAAACGAGTATGGCATATTGTGAGGTAGTTTTGATTTCCACATTTAGTTTTGGCTTTCTTTATAGTTAAATTGTGAAAGACTGCTGTATGATCTATTGGCAGTCGTGGACTGCTTTGCCTTATTCAAATTGAGTTTTCAGC
>V300016263_L3_WHPEAkcfEAAARAA-541_1_paired_trimmed_paired_merged_contig_149643
GCTCATACCTGAAGTTTGGTACTCTCGGTTTACTCTTGAACATCGTGAACATGGATTTAATGGTGATGAACTTGGGGATTGATATCCATATCCGTTTGAACCGATTGCTGGTGATCTTGAATATGTCTTTGGGGATCGTGTTGGAGAAGACATTGGCGATGAATGTATTCTATTACCTCTAGCTGGTGAGGATATTGGTGAGTCGTCGATCAGTTTCTCTGGTATTGTGCTAGCCTTTCTGTCCTGCACTTTGTTACGTGATGAATCTTTCTTGACTGCTGTCTTTTGGTTGATGGGCTTGGATGCAATTTTCTCGTGATTTTCGGATGACATTGAAATTTGATTAGGTTCAGGAACTTTCTTGTCTGCAATGTTGAATAACTTTTGGTTTAGTCTCCTGGTTCTCGAACTTGTTCTTTGCATCTCCTCTCCATGAAGTGGTTTGTCATTGGCAGCTAATGACTTTTTCCGATCTAAAGTCTTTGAACGTCGTAATTTCTGATCATCAGATGAATGTTTCTTCTCATGAGCCTCTGAACTAACTAGTTTCTGATCATCTGATTCATTTTTCTTTTCTTGAGTCTCAGAACTAGTCGGTTTCTGATC
>V300016263_L3_WHPEAkcfEAAARAA-541_1_paired_trimmed_paired_merged_contig_149644
GACTTATTTCCATTGCTGCATTCAAAATTAAATACAAATAAAAGGAGCAAAAAAACGTTCATAGCAAGAAAAAAAAAATGGCAGCACCTAAAATCATTGTTCTTGCTCTCGTTTTCTTCGCCATGGCTTGTATGGTCTCCGCCATTGATGAATATTCTACAACAACTGCAGCTTTGAAAGACGCAGCTAATGCTCCTATTCCGGTTGAAAACAACAACATTATTGGTACGATTAATGGTATTGATGAAAATGAAGCTGTATCTGCTGCACCAGTTGGTGGACCAGTTTCAGGAGTTACTTTTCCTGACATAAGCCTACCACCAGCACCCAATGGAGGCAGCAGTAGCAATGCTATTGATTTCACCACAATTGCCACAATTATTGTTGCTGTTTCATTCTTTTTTTAAATCATGAGTGGCCGGAGGGAGCTTCAATCCATGTTTTCTTGGTTACATATTTTCCTGTCTTTAATTTATGTTACATGTTATAATGGACAATATGTAAAAGACATCATCTTTGTAAACCATGAAATTTTAATCAAAAAATGAAAA
>V300016263_L3_WHPEAkcfEAAARAA-541_1_paired_trimmed_paired_merged_contig_149645
GAACAGTCTCGACAAGCAAGAGTGAATAAGAAAAGTGATACAATCAAAACCATCAGAAAGCCTCTCATTGTAACATTAGCAGTTGGTGGCCTGGGAATTCTCTTGTTTAAGAGCCTCCAACGCCGTAACTGATTCTTCATCCTAATATTTACTGTAGGATTTTTCTTTTTCTCCTACACAGCTTACATTTTTTCATAGCGTTGTACCCTTCAATCGGGATAAAATACTGCTCATAGATCAAACTGATCTGTGATGTTGAGGCTAA
>V300016263_L3_WHPEAkcfEAAARAA-541_1_paired_trimmed_paired_merged_contig_149646
TGATAGTGAGAATACGGACGTGTACGAAGACCTGACTTCATTTTGTTCATCTTTACCTTCTGATACTGGGCAAGACTTCCAGGCTTCTACACTGATGCCGCATGGGATTAAGGCCTGGCAAGAGCTCTATCAATGCTCATCAGTCCACGGTGGTAATAATGAAAATATCGATGTGTACGAGGACTTAAATTCATTCCCACTAGGGTATTTGGAGGAACCGTCTTTTTCTTTTGAGAGCTACACAAATCTTGTTTGCAACAAAGAAGTTGAGATATCTAAGCC
>V300016263_L3_WHPEAkcfEAAARAA-541_1_paired_trimmed_paired_merged_contig_149647
ATAAATGTGTTAATTAATTAATTAATTAATTAATTAATTACATTTTCTCTTTTTCACTTTTTGTCTGATCCAATTCCAAGTGTGTTCTTCACTCCATCAACTGCACCTTGAGCCATATGGATCACTTGCTCTCCAGTCTGTTGAAGAAATCCAGGGTTGAGTTGATCTTTGTTTTCTTGAACAGATTGTTGAGCATTTTGGGTAGCATTGTCAGCCTTATCAGCCAATGAATGTGCTGTATTTCTTGCTGACTCTGCTAGTTGTTTGGTCTTAGCCTGAGCTTGGCCGTGGTATTCACCGGCTTGTTGAGCATTTGACATTTTGATTATTGATTTTAAAGAATTTATTTATAATAAAATAATAGTAGAAAAAAAAATGGTT
>V300016263_L3_WHPEAkcfEAAARAA-541_1_paired_trimmed_paired_merged_contig_149648
TTACGTGCAATAGGTACAAATACGCGGTCATAGAAGGCAATGGTGCATAGCATTGTCGTTAATGTGAAGACAGTCATCGAGGCAGCTGGGATTTCGAAGGAGTTTAGTAGGTGTCTGTTCATTGTTTTGGCTTGTTGGACTGAGAATGTGGATTGTTGAGCGTATGCTGTGATCAGGATGATCCCTGATGCCCATATTGGACCCATTCTTATGATCGATTTGAGTTCTTCTACGCGATGAACTGTGTTTAGCCTCCATA
>V300016263_L3_WHPEAkcfEAAARAA-541_1_paired_trimmed_paired_merged_contig_149649
ATTTCACTATAACAATAGTCGTTTTCTTCTCAAACTTGCACGTCCCTCTTTGAGTTGATCAGTTCATGTGCCACAATATCATTGAAGAATTCACCATTGTTATTATTTGTCGCGCTCTTAAAAGCATGTTTGTACAAAATTACCTTCTTATAGGAAGTTAACCCCTAACTTGTGTCATTGTAGATTCTTAAGTAACCTTAACTTGTGTAAATATTTCTCACACT
>V300016263_L3_WHPEAkcfEAAARAA-541_1_paired_trimmed_paired_merged_contig_149650
AAGTTGACGGTCCTACCCTTCCCACTCGCGGATCCGATGAGTTTCGCCCTTTCGTTCGTCGCCTTCCTGAATTTAAATTCTGGTACTCACTATCAAAAGCAGTCTGCATTGCTTTTGTGTTGACATTCTTCAGTGCCTTTGATGTGCCTGTATTTTGGCCAATTTTGTTATTCTATTGGTTGGTACTGTTTGTTTCAACGATGAAGAGGCAAATAATGCACATGGTCAAATATAAATATGTGCCCTTCACATTTGGCAAG
>V300016263_L3_WHPEAkcfEAAARAA-541_1_paired_trimmed_paired_merged_contig_149651
GATGTTGAAAACACTGAGGATAAGAAGCCAAGGCTAGGGTCATTCAAGAAAAAGGCACTTAATGCCTCCAACAAATTTAGACAATCTTTAAAAAAAACTGGCCGTAGAAGTAGTAGCAGGGTCATGTCTGTTGTGTTTGAAGATGAGCATGACGCCGAGGAAGCAAAGTCAGTAGATGCCTTTCGTCAAGCACTTATATTGGATGAATTACTTCCTGCACAACATGATGATTATCATATGATGCTAAGGTTTTTGAAGGCCAGGAAATTTGAATTAGATAAATCAAAGCAAATGTGGTCTGATATGATTAATTGGAGGAAGGAATTTGGTGCAGACACTATTATGCAGGACTTTGAGTTCAAGGAAAAGGAGGAAGTCGTCAAATACTATCCTCAAGGGCATCATGGAGTTGACAAAGACGGAAGACCAGTTTATATCGAAAGAATTGGTCAAGTAGATTCTACCAAGCTCCTACAAGTCACGACAATGGACCGATATCTTAAGTACCATGTGCAGGAGTTTGAGAGGACGTTCAATGAAAAATTGCCAGCTTGCTCCATTGCAGCAAAAAAACATATTGATACAAGCACAACAATTTTGGATGTGCAAGGAGTGGGACTTAAAAATTTCAACAAATCAGCAAGAGAACTTCTTCAATGCCTCCAAGGTATTGATGGTAACAATTATCCGGAGAGCTTGTGTCGTATGTATATCATCAATGCTGGTTCTG
>V300016263_L3_WHPEAkcfEAAARAA-541_1_paired_trimmed_paired_merged_contig_149652
GACTTCCTTCTTTCACAACTTTAGGGTCTCCATGACAATTAACATCCCCATTAGGTAGAAAGGCCTCCATTCCATCGGGGAAGCACCTGTAGAAGAAATTTGGGCGTGGACGACCAACAGCATCTTTAATGCTATCAGTGATCACTGCAGTCACTAGAACAGAATACAGGATACCCAATATGGCATGATGCAAATCATATACATCCCTCCTGTAGTGATAGTAAATGAGAAATACTGTGCATGGTAGAATTACTGCAAATATAGGAACGGCCCACATTGGGATGGTGTCGTGTTCTTTGAAAGGAAATTTGAGATCTTCCAACATTTTTGTGTTAGTATAACGATTGAAAGGGTGAATGTAGTTTAAAAATCCATCCATTGCCACAAGCACAAGTAAAATCAACCAGTCACATTTGTGATTTTTGGCCACCTTAGCCCCATGAGATCTCACCGTGTGCATACCAAATTCTATTTCCGGCATCC
>V300016263_L3_WHPEAkcfEAAARAA-541_1_paired_trimmed_paired_merged_contig_149653
CCTAATCACCCGTATCAAGACCGCAGTCGAGCTCGCTTGCCCGGGAGTCGTGTCGTGCGCGGACATATTAGCGACCGCCACCCGAAATCTCGTAGTTATCACCGGCGGGCCCCACTACAAAGTCCCGTTGGGCCGGAAGGACAGTCTAGTTTCCAACGTATCAAACGTGGAAGCACACTTGACGCGTGAGAACGCGACGGTTGACCTAATGATAAATAAATTCCAATCCATGGGGTTTAATGTCAAGGACATGGTTGTGTTGATTGGTGGTGGACATACAATTGGATTTGTTCATTGTAAAGAGTTTGCTCATAGGATTTTCCCAACTCCTGACCCTACAATGAACCCAGTATTAGTTGAAAGATTGAGCAAAATGTGTGCAAATTATACTAATAACAGTGACATGTCAGCCTTCCTAGATGTTTTAAGTCCTGGTAATTTTGACAATGTGTTGTTCAAGAATTTGATGAAGGGCATTGGGGTACTAGGTTCAGATCAATTATTATATAGTGACCCTAGGACAAAGCCATTTGTTGAACTATATGCTAATAATGCTATTGCATTTGCTAATGATTTTGCTCAAGCAATGGAGAAAGTAAGTGTATATCAAGTCAAGAGTGGTCAACAAGGGGAGGTGAGGAAGAGATGTGATTCTATTAATCATATTTGAAAGAAATTTGACATAAATTTATATTTTTATTAGATGGGAGTTTTTTTTGGATTTTTAAATGATCCAAGAACTAGTCTCTCCATCATGATGATGATTTATAGAATTTGTGTTTTTATTAATATGATGATGAAATG
>V300016263_L3_WHPEAkcfEAAARAA-541_1_paired_trimmed_paired_merged_contig_149654
TTGTATGCGCATGGCTGAGCACCCTGGTATTACCCTAGCTGTGGTACGCTTTGCTGTTGACCCTGCGCTTGCTGGAGGCAGTGTCAAGCTAAAGATGAGCCACAACTCCAATCCTGAGGTTCAACCTGAAGACGAAGTTGTTATTTCCAAGTTGAAAGAGAGCATCTCAACAGACGGATCCATCAAATATGAAGAGAAGACTGTTAAAGATTCCACAGAACTTATTGAAGCAACAAAATCATATAACAAATGCAATCTATTCCTTGTTGGAAGAATGCCTGAGGGACAAGTTGTTGCATCTTTGAACAAAAACAGTGAATGTCCAGAATTAGGACCTATCGGAAATTTGTTAACATCATCTGAGTTCTCAACAACAGCCTCTCTTCTGGTGGTGCAGCAGTATCGCAGCCAGTTATCACAAGACGCATTGAATTCTTTGGAGGATGGTGAGACATCAGATGGAAATGAATCTAACTAAAATTCACAAGTACTATACATTTGCATAAAAAATAATAATAATTATCATACTAGATTAGAGGGAATTGCCAAACAAGGAAACTTGTAACAATATATATAATTTGGCATTCCCTTCTGCATTACTCTTATTATGTAA
>V300016263_L3_WHPEAkcfEAAARAA-541_1_paired_trimmed_paired_merged_contig_149655
ATTGCATCCTTACCAAATCATTCATATAAAAACAAGGCTTTCCCTGAAGCATTATTCCATCAAATTCTTTTAGCTATGGTCTCGCCAGACCATGAAACAAGGCTTGTGGCACATCGTGTCTTTTCTGTTGTACTTGTCCCATCTTCAGTTTGCCCCCGTCCTAAATCTGTCCAATCACGGTCAACAAAGGCTACTGGTATTCAGAGGACCCTATCTAGAACCGTTTCAGTGTTTTCTTCTTCAGCTGCACTTTTTGATAAATTGAAGAAAGAACAAACTCCCGCTCAAGACAATATGGCTGGAAAGGAAAAAACATTCAATGCTAAATCATTGGTGAAAAACCAATCCATGCTGAAAAGATTAACATCAAGCTATAGTCGAGCTTATACTGT
>V300016263_L3_WHPEAkcfEAAARAA-541_1_paired_trimmed_paired_merged_contig_149656
TCATCATTTTCTCAGGCCTCTGATTCAATTACAAAGAACAAATTGAAGTTACCTTTGGTTTCTTTGACCAAATCTTTGCCAAATACACAATTTGATCTTATTCAGAGCGAGAAAATGGTGAATTTCATGATGGATAAGTATATTGTTCCCAGTTTTGTTGTTTCTCTATTGGGGTTCCTTCTTCTTTATGTTTTGCGACCAAGAACCCCCAATTATAAGAAAATGGATCTTAAATCTACCCGA
>V300016263_L3_WHPEAkcfEAAARAA-541_1_paired_trimmed_paired_merged_contig_149657
TAAGTAACTTATAATCATTACAGGTCGAGTCAAAACACATTCCCAAACATGAAAATTCCTCCATTGGGAATTCTGGAGTGGAAAGTACAATTGATTCTCCAGTGGAGGGATTCTATAGCAAAAGTATTTGGCGTTCAACACTATCTTCATGAACATTGATAATAACCAATCCATCACAACAACAATAGACTATGCAATGTCGTGGTTCAATATTTAAAGGGAAATTTAGTTCCCGTATATCCTCTAGAAATTGCACCGATGATATCGAACAACAATAAATTGAAAATAGACTTCTTAGGGCGCAATTTGAAGAACAGAAATTTTTGGAAATTTTTGTCATTCTTGGCATGAGTGAGATTCTTCTTCTTGAAATATGACTCATTAATCAGTGTACCCCAAAGTTTTGAAACACATT
>V300016263_L3_WHPEAkcfEAAARAA-541_1_paired_trimmed_paired_merged_contig_149658
TTAAAGAAAACTCTCTTGAGGGTACAGCCATGACATGTAATGGGTTGTTACTTGTTGCATGCCTTGCTGTATGCACAGTGATTGAACTCCTTTCCATATGGAACTTGACAAGAATCGAAGTTCACTTGTGCAATATGTTGTCTCCCGAGGCACCTCAACTGTCACTCGCTTCTTATAACTGGTGTCTTGTATTCATTGCAATGCTGGTTGACAACTTTTTATACCCACTATCTGCTATGCGTTCTCATCTTTCTCAGTCCATCAACTGGTCTGGCATCCGATATCATTTGAAAGATGGGAAGATATGCAAGATCGACAGACACAAACACCTGGTTCCTAAAATTACAGATTTGGCAGGAAAAGATTTGCTTGGAAAACAAGGATCAATACCTAAGGTTGCTATTATTAGTACATTGTCCAGAACTTTAGCTCAATGGAGACAACCAAAGAAATATAACATTTAGATAATATATCCAATCAATGATAAATTATGTGATTCTTTTGTTCCCTTGGTATTAGTGACCAAGCATTTGCTTGACCAATTTT
>V300016263_L3_WHPEAkcfEAAARAA-541_1_paired_trimmed_paired_merged_contig_149659
AATTATTTCAAGCAACTTGCTGTGATATTTATTGCCAAGAACATGGATCTTTTGAGTGGTCTTTGGATCAAGGAATGACTTGACGGAATTCCATAAGAGCCTGAATCCAGAGCCAGCATTGATGATGTACATTCGGCACAAGCTCTCAGGGTAATTGTTTCCATCAATAGCCTGGAGGCGTTGAATGAGATCCCTTGCTGATTTGTTGAAGTTTTTAAGTCCCACTCCTTGGACATCCAGGATAGTTGTGCTTGTGTCAATGTGTCTTTTGGCAGCAAGTGAGCAGGCTGGCATCTTATCATTAATGGTCCTCTCAAACTCCTGTACATGATACTTGAGGTATCGGTCCATTGTTGTGGCTTGTAATAGCTTGACCGAATCTACTA
>V300016263_L3_WHPEAkcfEAAARAA-541_1_paired_trimmed_paired_merged_contig_149660
TGGGCTTGTTTCACGATGAATGCAAGTCACAGGGAAATGGTGGCGATTATTTAGAATGCACGTTAACAAATGGATTTGGAAAGAATCTGGAGGTGACCCTGACAGATACAAATAGAGCTTCTAAATGCATGAGTTTATCAAGCAACTGTTCATTTTTATCGTTAGTATCGAAAGATGAGGAGAGTGAGTTAAAATTGGAGCTTGACTCAATTGAATCAGTATATCGACAATGCTATCAAGAACTCTCAAGAATGAAGCTGGAGGCATTAGA
>V300016263_L3_WHPEAkcfEAAARAA-541_1_paired_trimmed_paired_merged_contig_149661
GAGCCAGAGTGCTTACAATGGCTCGACAGCAAAGAACCAAACTCTGTTGTTTATGTAAACTATGGAAGTATTACTGTTATGACTCCTGATCAACTTATTGAATTTGCTTGGGGACTTGCAAATAGTCAACACGAGTTTTTATGGATCATAAGACCTGATATTGTATCAGGTTATGAATCGATTCTTCCACCTGAATTCGTGGAAGAAACTAAAAACAGGGGAATGCTTGCGAGTTGGTGCTCACAAGAAGAAGTTCTTAACCATCCGGCTATAGGAGGGTTCCTGACTCACAGTGGATGGAATTCGACTCTGGAGAGCATTACTAGTGGGGTGCCTATGTTATGTTGGCCGTTTTTCGCGGAACAACAAACAAACTGTTGGTTTAGTGAGACTAAATGGGGTATTGGAATGGAAATTGATAATAATGTGAAAAGGGATGAAGTGGAAAGCCTTGTTAGGGAATTAATGGTTGGTGAAAAAGGCAAAGAAATGAAGAAAAAGGCAATGGAATGGAAAAAATTAGCTGAAATATCAGCTCAAAAATCAACAGGATCATCTTATGGGAACATTGACAAAGTGATCAATGATGTTCTTCTTTCATCCAAGCATTAAGTTTAAAATAATGTTTTTAATTTTATTTTCTTTAATGTGTTCTTGTAATAAGAGTTGGTCCTACTATAGTTCGTTTTCA
>V300016263_L3_WHPEAkcfEAAARAA-541_1_paired_trimmed_paired_merged_contig_149662
CAACTAGCTAGGTGATTAAATGTTTCCCTCCTTGTAATATCATAAACAAGTAGTGCCCCAGCAGCACCTCTGTAGTATGACCTCGTGATAGATCTGAATGATTCTTGACCCGCTGTATCCCAGATTTGTAGTTTAATGGGCTTGTTGTCTATTGTGATCATTCTAGCCCCAAATTCAACACCGATGGTCAAATCATGAACTGGTTGAAATCGTTTGTCAGTAAATTGCAACAGAAGACATGATTTTCCAACTCCGGTATCGCCGATGATGATATAC
>V300016263_L3_WHPEAkcfEAAARAA-541_1_paired_trimmed_paired_merged_contig_149663
AGTATTTGGACTTGTTGCTGGTGCTGTAATCTTGATTTTTGAAACTGTAATGTCATTACTATCAGTAACTTTCAAATGGACACCTTTGGAATCCACAAAATTTATGCCATTGATGGAAGAACTCTTCACAGTTTGAAATACAAGAGACGTAGGGAGAGGAGGAGAGTTTCCGCTTTTGTCAGCATACTGCCAGCTGGCATTTCCTTGTCCGTTTAGAGTTCCGCCACCTGTAATAACGACACCGTCCACGTGTTCGAGGGATATCCATGAGGCACGTGAGTACAAACTTATGTCTGTATTTGACAATACTGTCCCTTGAATTTCAATAATAATGGGCTTTGGACATGTACATGGGCCTTGAAAAATAGTTTCTCCTGTAGTAAATGTTCCTGGTGGAATAACAACTTTTGCTGGGCCTGTTGATTGACATGCTGCTCTCCATGCCATCATAAATCCCCGAGTGCTATCTGCAGTGGGATCTGGTCTAGCTCCGTGCTTGGTAACATCGAAAACTGTCTCCATAAGGCCACGACGCGAACCAAAAGGTGCACATTCTGCAACTTTTGATGATAAAATGGCTATACCCAAAAGTAAGAATAATCCTACAATATTATTGATTTCTAATCCTTTTGGAATAGCCATTGTGGTTGTGGCCTAAATAGGAAATTGAAAAAAATAAAAATAAAGAAGA
>V300016263_L3_WHPEAkcfEAAARAA-541_1_paired_trimmed_paired_merged_contig_149664
AAGCTATTGATTTTGGACTTTCCATTTTCTTTGAACCTGGTCAGAGATTTGGTGAAATAGTAGGAAGCCCGTATTACATGGCTCCGGAAGTTCTTAGAAGAAATTATGGACCAGAAGTTGATGTATGGAGTGCTGGGGTTATTCTCTACATTTTGTTATGTGGTGTTCCCCCTTTTTGGGCAGAAACTGAAGAAGGAATTGCACATGCAATAGTGAAAGGTACAATAGACTTCAACAGAGATCCATGGCCAAGAGTATCTGATGAAGCTAAAGATCTTGTCAAAGGAATGCTTG
>V300016263_L3_WHPEAkcfEAAARAA-541_1_paired_trimmed_paired_merged_contig_149665
TAGTTAGTGTTAAACAACTAAACCAGCTAATTAAAACTCTTCTGCAGGAAAAATTTGGAGAGAAGAGCATGACGGATGATAATGCAGACATCATCAGTTCCCTGAAGGATTCAAGTTCCAAGACAGATAGGCTGGATCACCGAATGGCCTTGGTTTGATGACATACATAAGTATGAAAATTATTGCCACGAATAAGCAAATCCCACCCACGGTCAAGTATGCAATGCCTAGGAACTTATTCTTTCCACCAATCCATGTAGTGGTTGAAAGAACCAAAGACTTTTTACCCTCAGATGTATATGTG
>V300016263_L3_WHPEAkcfEAAARAA-541_1_paired_trimmed_paired_merged_contig_149666
TTGAAAGAGAAAGCAGCTGCTAAAGCAGCAATAAAAGCTCAGAAAGAAGCTGAAAAGAGGAAACTCAAGGAACTTGAGAAGAAAGCGAAGAAGAACGCTGGAGATTTAGTTACCGAGGAACCAGTTGAAATAGTTGCTGAAGAAGTCAATTTGGAGGAAAACATTGAAACACCAGCAGCACCTAAGCTCAAGGAGCCTAAAGGTAAAGCTGTCAAGCATCGAGCAGCACGAGCAAAAAACACAGAAATTCCTAAAACTATACTTAAACGCAAAA
>V300016263_L3_WHPEAkcfEAAARAA-541_1_paired_trimmed_paired_merged_contig_149667
TAATGTTCATGGAGTTATATTAGCAATATCATCCAGTATTTTTATTGGTTCCAGCTTTGTTATTAAAAAACAAGGTCTAAAGAAGGCTGGTGCAAATGGAAAAAGAGCAGGTTCAGGAGGCCATTCCTACTTGTTGGAACCTTGTTGGTGGGCTGGAATGTTATCTATGATTGTTGGAGAGGGAGCTAACTTTGCAGCTTATGCATATGCCCCAGCAGTACTTGTGACACCTTTAGGGGCTTTAAGTATGATTGTCAGTGCAGTGTTAGCCCATTTTATTTTGAAGGAGAGGTTGCATATGTTTGGTATAGTTGGTTGTCTCCTCTGCGTGGTTGGATCCGTCACTATCGTCTTACATGCCCCATTAGAGAAGAGTATTCAATCTGTCAAGGA
>V300016263_L3_WHPEAkcfEAAARAA-541_1_paired_trimmed_paired_merged_contig_149668
AGCCTCAGGTGGAGGAGGTGATGCATCAGCCTTAGGAGTCGGTGTTTCAGTTTCTTTTGGAGGAGGCGTTGACGCGTTCTTATTAGATTTACTAGCGGAGGAGGAATCACCGCTCTTGTTTTTAAACACAACAAAATAGACAACAGAAGCAGCAACAGCAATGAGAATGAGGAGTAGCAATACAACACCAATCATTATCCTCTTCTTCATCTTTTGCTGTCTCTCGAGCTTCCTCCGCTCTGAAATTTGATCAAAATCTTGAAACGCCATTTTGGATTCGAGTCCGGAATAGAGACAGAGATTAAAAAGATCTCTGCCCTGGATCCCAAACCAAGGCAGAGATGTTACACCAAGATGATGCTTTATTTGGTGCTTAGTTTATTTATTTGTTCTTTTTTTTTTGTTTTATTTATTTCTCTGTTTATTCCCTCTTATTTAGTGGAACTTG
>V300016263_L3_WHPEAkcfEAAARAA-541_1_paired_trimmed_paired_merged_contig_149669
TGTTTCTACGGCGTTACTGGAGAAGAGAGGAAGATGGCACATATGTTATTCTCTATCATTCTGTCATTCACAGCAAGTGTCCGCCGCAAAATGGATATGTTCGTGCTTGCATTAAAAGTGGTGGACATGTTATAACTCCAACCAAACATGATAAACCGTCTATTGTTAAGCATATGATTTCTATTGATTGGAAGTTATGGAAACCTTATATGAAGAAAGGGGCTACGGTATCCATGACCATCCGCTTCCTTGAGAGAATTGCTGCATTAAGAGAGATGTTCAAAGCAAAGGAAGGGAACTACTTCTCAGAGTTGTCACCGGCTGTGCTG
>V300016263_L3_WHPEAkcfEAAARAA-541_1_paired_trimmed_paired_merged_contig_149670
TGCTCAAGATCTCTCCCCTGAGTCCATTCTCGTTGAGAGGGTAATGACCCCCAGTCCAGAATGTTCTACAACTGATACACCTATTGTTGATGCTTTACATACAATGCATGATGGCAAGTTTTTACACCTTCCTGTGGTGGATAAAGAGGGTACTGTTGTTGCTGTCCTTGATGTTCTTCATATCACTCATGCAGCTGTATCCACGGTGGGACAAAATGCTGGACCGAACAATGAAGCTGCAAACACTATGATGCAAAGATTTTGGGATTCAGCTATGGCATTGACTCCAGATGATGATGAAGAGACACGGAGCGAGGGTTCATTGAAATTAGCTTCTGAAGGTGCAGAAACAGGAAGATCAAATCTTTATCCTTCGGCGAGCCTGCCAAATACTTTTGCCTTCAAGATTCAAGACCGAAAGGGAAGGATGCACAGATTCAACTGTGATATACGGAGCGTGACAGATCTCATAACTTCGATCATTCAGAGATTGGGGAATGACATTGACCGAAACAACCTTCCTCAGATTTTGTATGAAGATGAAGACCAAGACAAGGTTATCCTAGCATCAGATAGTGATCTTACAGCAGCAGTTGAACATGCAAAGTTGTCAGGCTGGAAGGGACTGAGATTGCACTTAGACTATTCAGGAACGCCTGGTCGTAGGA
>V300016263_L3_WHPEAkcfEAAARAA-541_1_paired_trimmed_paired_merged_contig_149671
TGATGATGCATATGACATTTTTCTGGGGAAAGAATACTGAGATTCTCTTCTCAGGTTGGCCTGGATATGATAATTTGGGCATGTACATTTTGGCACTTGTTGTTGTCTTCTTCATGGCGATTTTCGTCGAATTTCTCTCTCATAGCAACTATATTAACAAGAGTAATGTTGATGATGATGTGACTTGTGGATTTCTTCAGACAATCTTGTATGGTTTGAGAATTGGTTTGGCTTATGTTGTTATGTTGGCTGTTATGTCATTTAATGGTGGTGTTTTCTTGGTTGCTATTGTTGGACACTCTTTAGGGTTTATGCTTTTTGGGAGTAGGGTTTTTAAG
>V300016263_L3_WHPEAkcfEAAARAA-541_1_paired_trimmed_paired_merged_contig_149672
TTAATGTTCCATGTGCCATGTGGTCATAAACAAGGACCATTTCATTGTTCTCTTCACAAAATCCGATCAAGGACACTAAATGTCGATGCCTTAGCTTTGAGAGCATCTCGATTTCAGTTTGGAATTCATTGACTCCTTGTTCTGAAGATGGATTTGATCTTTTGATTGCAACTTTCGTGTCACCATCGATAACTCCTTTGTATACCTTTCCGAATCCACCAACTCCAATGACATATGATTCGTCGAAGTTCTTAGTGGCCTGTTTGATCTCAGCTAGTGAAAAATATCGGCAATTAGAAGCAGCATCTGATGAAATGGCTGTGTTACCAGCACTTCTTCGAGAAGCTGATTTGCTACCAGAAGAATGAGAGTTCCCATGAATCGGCAG
>V300016263_L3_WHPEAkcfEAAARAA-541_1_paired_trimmed_paired_merged_contig_149673
CTTTGATGTGGTCTTTAGGGAAAGTTCAGAATACCCCTGAAGTATCACGTGTCTACATCGGATCATTTAATGACAGTCCTATCAATGAGGATCTCACAGGGCCTTTGGGGAAAGAACTTTTCGAAAAGGAACAAGATGATCTCCTTACAGACCTGAAAAACATACCTAAAAAGGCTTGTGATCGCCGTGTAAATGAATTCGTAAAACGTGCTAGAGCTGCAAAAGTACATGCTTATATCACAAGTCACCTGAAAAAGGAGATGCCCGCTATGATGGGCAAATCGAAGACACAGAAAAGACTGATCGATAACTTGGCTGATGAATTCGTTATGCCCATCATAGCGGGCATCTCCTTTTTCAGGTGACTTGTGATATAAGCAT
>V300016263_L3_WHPEAkcfEAAARAA-541_1_paired_trimmed_paired_merged_contig_149674
GAAATAATGGGATTAAAGCAAATGTTCAAAAGTATGGATGCTGATAATAGTGGAGCAATAACACTTGAGGAGCTAAAACAAGGACTTGCCAAACAAGGAACTAAATTATCTGATTATGAAATTCAACAATTAATGGAAGCTGCTGATGCTGATGGAAATGGAACCATAGATTATGAAGAATTTATTACAGCAACAATGCACATGAACAGAATGGACAAAGAAGAACATCTTTACACAGCATTCCAATATTTTGACAAGGATAATAGTGGGTACATCACAATAGAAGAGTTAGAGCAAGCTTTAAGAGAATTTGGTATTGATGATGGAAAGGACATACAAGATATTGTTGCTGAAGTTGACTCAAATAATGATGGTCGAATTAATTATGATGAATTTGCAGCTATGATGAGAAAAGGAAGTCCAGAAACAACAGCAAATATAAAAAAAAGAAGGGAGTCATTTGTCGTATAAATTTTCATAGTGAATATTTTTTAACAAAAAAAATCAAGATTAAAAAAATATTTTTTCCAAAGTTTGATACT
>V300016263_L3_WHPEAkcfEAAARAA-541_1_paired_trimmed_paired_merged_contig_149675
ACTTTGACAGGCTTAGATTGGTAACAGAACTCGCAGATGTTGGTAGACAGCGGGAAGCTGTTCTTGCTACTTTTATGCCAGAAGACCCAGGAAGCTTCAAAAAGTTCGCTGAAATGGTAGGACCAATGAATATCACTGAATTCAAGTACAGATACAACTCTGATAAAGAAAGAGCTCTTGTACTTTACAGTGTTGGACTTCACACAATATTAGAACTTGAAGGAATGGTGGAGAGGATGGAATCAGCAGATCTGCAAACCATTAATCTTACAGACAATGACTTGGTCAAAGATCATCTTAGGCATTTGATGGGTGGTAGAACAAATGTTCATAATGAGCTTTTGTGTCGATTCACTTTTCCTGAGAAGCCTGGTGCTTTGATGAAGTTTTTAGATGCTTTCAGCCCACGTTGGAATATAAGTTTGTTTCATTATCGTGCACAGGGAGATACTGGTGCAAATGTGCTAGTCGGGATCCAAGTTCCACCGGATGAGGTAGTTGAGTTTGAGGGACGGGCAG
>V300016263_L3_WHPEAkcfEAAARAA-541_1_paired_trimmed_paired_merged_contig_149676
TCTTGTGGGTGAACCCCGACTGTGGGCTCAAGACCCGCAAGTACACAGAAGTGAAGCCGGCGCTCAGCAACATGGTTGCTGCCGCCAAGACCATCCGCACTCAGCTCGCCAGCGCCAAGTGAGTCTAATATGTCACTGGAGGATTCTTGAATCATATATGGTGGTCATTGAAATGAGATACTTTTTCTGTTGATTTTAATAATTTGTATTGCTGATGAAATATTATTGTGTAGATTAGTCTGCCCTCTGGGCCATTTCCTGATTTTTTTTTCTTTTATGTTTTGGAGCTTTTTTCTTTTGATTGTTTTCGGATTTTTCCTTGTTACT
>V300016263_L3_WHPEAkcfEAAARAA-541_1_paired_trimmed_paired_merged_contig_149677
AATAAGATCACCCCACAAGACCAGATATCAGCTTTGGCGCCATCATATCCTTTTCGACTAATCACCTCAGGTGCAACGTAAGCTGGGGTTCCACATGTTGTGTGGAGTAAGCCGTCCTGCCTCTTAGACTCAGCCAAGGCGCTTAATCCAAAGTCTGATACCTTAAGATTTCCATCCTCATCTAGAAGCACATTTTCTGGTTTCAGATCACGGTGATAAACATCTCGACTGTGGCAACATTCAACAGCGCTAATCAATTGCTGAAAGTACTTCCTAGCTAATTTTTCCTTGAGCCTCCCCTTTGTCAACTTTTTGA
>V300016263_L3_WHPEAkcfEAAARAA-541_1_paired_trimmed_paired_merged_contig_149678
GCCAATTGATGAGGAGCCTATGGCTGTGAACAATCCCCAAGGGTTGCCTCTGTCAGTTAATGGCGAGGGCTTGAAGAAAGGAACAAAAGTTGGAGAAGGTGGTTTCAGGGAATGCGCTGCCTACATTTTGGATCATCCAAAGAGTGGACGACGCTCACTTTCAGGTGAGCTGAAAGGCTTTGCTGGTGTTCCTCCAACTACTTTTGTGAGGTGCCTTCATAAGGGTTTCAACCATCCAGATGGCGTTACAGTTAAGCTGGGGTCCTTGCAGAAATTCATAGAGAATAATGGCAATTGTGAGGATTTAGGTCCTAGTTCTTTCCCTGTCGAGGAGGTGCATAAAGTTGCTGTATTAGATATGAGGCTGGCAAATGCAGATAGGCATGCAGGTAATATTTTAATGAGCAAAGGTGAAGATGGCCAGAT
>V300016263_L3_WHPEAkcfEAAARAA-541_1_paired_trimmed_paired_merged_contig_149679
CTTTTCCTCTCTCCTGTTCTTCCATATTTAGGATGTACAGTTAAAGAAGGAGCCCTGAAGGCTTCAGCTTTGGCATTTCCCATGAGCTTTACTTCTCATTACTAAGAGGGGCTTGAGGTTCTTCAGGTGAAATTGGCTTGGAACCAGAAAACTTTGAAATAGTCCAGCAAAAGGCATTATGGATTCACAGGAAGACTCTAAATGAGAAACGAACAACTAGTTTTGTCTAATGTAAATGCATATAGATGGTTATATATTTGTAAGATATTCACCTCCCTTGACCATCTATTTTAGACTTGTTGTTTCATCAGATGCTACGACAGGAATTTCACTGACAGCAGTTGTACTTGTACACACATGCTTGTTTAGCAGATAATGTAACTTAGTCATTCATTAAACGATCACAGTG
>V300016263_L3_WHPEAkcfEAAARAA-541_1_paired_trimmed_paired_merged_contig_149680
TGGTGGAAGCATTGGAGAAGATTAAGGCTGAGCTTATGGTTCTTGGTTTTATATCGTTGCTTCTGACGTTTGGACAAAATTTCATATCGCAAATATGCATACCTGAAAGGGTTGCAGACACAATGTTGCCATGCCCTGCCCAACAACACTCGCGTTTGGGATATGGAGGAGGACATCATGGACCTGGACAAGGCCATCATAAGACACCTGAGGCTGGAGAAGCTCATCGAAGGCTTCTATCAGACCATAGGATATTAGCAGCTGATAGTCCTGGGGATACCTGCAGACCGGGACAAGTGCCACTTATATCCATCCATGGTTTGCATCAGCTGCACATTTTCATATTCTTTTTAGCCGTCTTCCACGTTATTTACAGTGCCATAACAATGCTTCTTGGAAGATTAAAGATTCGTGAGTGGAAGG
>V300016263_L3_WHPEAkcfEAAARAA-541_1_paired_trimmed_paired_merged_contig_149681
GAGGTTGAGCTTTTGCCAGTGTAATACCAAATTTTTCCTCCATGTCCAAATCTTTAGGTGCAATTCCACCATGGAGCTTCCAATTAAAGGTATTTAGAATTGAACCTAGTGTTACTGGAACCATCTTGATAGCCAAAGGCAATCCAGGGCATATTCTTCGACCAGCGCCAAATGGAATTAGCTCAAAATCCCGACCTCTAACATCTATATCTGACTCCCAAAACCTCTCCGGCTTAAAGTCCAAAGGGTCTTCCCATAGACTAGAGTCATTCCCTATTGCCCATATGTTCACAAGAACTTGTGAGTCTTTTGGAATAATGTAGCCACAAAACTCAACATCTTCCACTGTTTTGCGTGGGATTAAGAATGGAACTGGTGGGTGTATTAGTTTTCCTCTACCAATCACATCTGCAAGTTCTTCTTGTGCTTTC
>V300016263_L3_WHPEAkcfEAAARAA-541_1_paired_trimmed_paired_merged_contig_149682
CAGCAGAGCAAAGGGTCGTCTGGGTCATATTTATTTCTTGTTGGTGGGGTGCTGGGTTGAGATTGATTTTTCGGATTGATTTGGGTGGATTTTTATTATATCAAAGATGGCAAGCTTAGATATTACAAAAATGTGGAGGGATCCTGGTGCTCCAGCGGATTCATTCTATCAGGTTCGACCGGAATGTACGGATGTTCCCAAGTCCAAATTTAGAATCAAGAATGGGAAGACCCTAAGTGAAAGAAAATGGCGTGCTGCATTTTCTCCAGAAGGTTATCTTGATATAGGCAAAACACTTGGTCGAATTCATAGAGGGGGAATTC
>V300016263_L3_WHPEAkcfEAAARAA-541_1_paired_trimmed_paired_merged_contig_149683
TTGATTCTCATAAAAGACCAGTGACCTGTCGGTTCGAGCCACATCGAGTCCTATCTGGTGTAACGAGAGTTTCCACTCTATTACTCTTTTGTCATCCTCCTTTACCATTTCATAATCATCGGAAGCACCATTTCCTTGACTGCCTGAAGTAGCTTCTTTTGCTTCTTTTGCTGCTTTTGCCTCTTGAAGTACTAAAGGATCTAGAATAGGATCACCGTCTTCTGTTATTACAGGTGCAGTAATATATCGACCACTTCCAATCACTGGAAACATTGTGCGGCATTCTTCTTTTAGTATAGCATATTGTGTCCTCCGTTGTTGTCGTATATCCTCTCGCTCTGCCTGTGAGCTCTTTGGATCATAGCAACCAAGTAAGAATTCCCAAACTTCACCTCTAATTGATGGATGAATTCCCC
>V300016263_L3_WHPEAkcfEAAARAA-541_1_paired_trimmed_paired_merged_contig_149684
AAGAAAATGAATTCAGTTGCAGCTATGGCTATGGTGTTTATGATCCTTCTATCGGCCAACATCGACACAGTTGGCGTCGCTGCTCAAGGCGTCAATTGCTATGATAACTGCAACACCGGATGCGCCGGTCTCCCATCCAAGCAATATATCAAATGTGATAAGAAGTGCCACAAAAGATGTGGAGATGATGACAAAATTGATGGAAACGTTGGTTGAAAGTGATGAAATTTACTAGCAAGCTATTATTATATGGAGT
>V300016263_L3_WHPEAkcfEAAARAA-541_1_paired_trimmed_paired_merged_contig_149685
CTGGAATTGCTGTCGGAGGCATAGTCATAGTCGCGTTGATCATTCTATGTGTATGGTGTAGTAGAAGGAAGAAGAAGCAGAGATACTATATGGCTCCTGGACCTAAAGGTGGTGATCCATACTACAATAACAACAATCAATGGAATAGACGTCAGTCGATGGATCATGTAATGAAGGTACCACAAAGTGAAATGGGGACTCAGAGTGGTTGGGCTGGAGCTACTCCACATCAGCAGGGAGCAAATTCAAGCGGCGAATTTGGATCAGGTTATTCAGGCCAAGCAGCGCCATTGCCTTCTCAATCACCTAACATGGGACTTGGTGGTTTCTCCCAGAGCCAATTCACTTATGAGGAGCTAGCTAAGGCCACTGATGGATTTTCTCAGGCCAATCTGTTAGGACAAGGTGGTTTCGGATACGTGCATAAAGGTGTTTTGAATGATGGAAGAGTGGTTGCTATCAAGAGTTTGAAAGCAGGAAGTGGACAAGGAGAACGAGAATTTCAAGCTGAAGTTGAGATCATTAGCAGAGTTCATCATCG
>V300016263_L3_WHPEAkcfEAAARAA-541_1_paired_trimmed_paired_merged_contig_149686
TGAGCCACTTGAGGGAACAAAGGAAGCTTATTCAGAGATCTCCATGCCAAAACCGCATTTTTCTCGATCACTGGCTCGTATTTTGTGTATAGCTCCTTGACTGTGGGTTCGTACTTTGTGTAGAGTGTTTTAGCTACGTTGCTCGCTGTGTCCACTAAGCCATCGTGCTGTACCTCGCCGGCGAGATCTCGAGCTAATTCTGGAGCCTTCTGAGCTATTAACAGAGCTTTAGATGATGTCTGCTTTAGTAGAGAAGGCACAT
>V300016263_L3_WHPEAkcfEAAARAA-541_1_paired_trimmed_paired_merged_contig_149687
GTCATGCAAATGCGATAAGACAAGCAAAAGAATTAGGAGATGAGTTAATAGTTGGAGTTGTTAGTGATGAAGAAATTGTAGCTAATAAGGGTCCACCGGTTTTATGCATGGAAGAAAGACTCGCCCTTGTTAGTGGGTTGAAGTGGGTGGATGAAGTAATTGCCAATGCTCCTTATGCAATTACTGAAGATTTTATGAACCGTCTGTTTACTGAGCATAAGATTGATTACATTATACACGGTGATGATCCCTGTCTACTGCCCGATGGAACTGATGCGTATGCACTAGCAAAGAAAGCTGGTCGTTACAAGCAGATTAAACGCACTGAAGGTGTCTCCAGCACAGATATTGTAGGTACTAGGATTCTCTTCATCTCCCTCAGAAGTAT
>V300016263_L3_WHPEAkcfEAAARAA-541_1_paired_trimmed_paired_merged_contig_149688
TATGCAAATTTGCTTGGATTCTTCGGAGGAATTCACTTGGCAGTGCTTTCAGCATTTATTTGCCAAAGACATCCAAGTGCTAGCTTAAGCGCACTCATTTTACTTCTGTTCAAAACATTTGCCTTGTGGCCTTGGCCAACTCCCGTAATTCTGCAAGACCAGATAGCTAGGCCATTCATTCCGACTCATGATAAGGTTTCGTGGATGCCAATCCA
>V300016263_L3_WHPEAkcfEAAARAA-541_1_paired_trimmed_paired_merged_contig_149689
TCAAACAAGGAATACTCTACTGTTTGCAAGTTGTGCCAAGGAAGTAACTACAAATGCCCAAGCGAATATCGTCATGTCAGATAAAACATTAGTGAAGCATTTGCAGAGGGAGTTGGCTAGATTGGAAAGTGAGTTAAGATATCCCAGAGCTTGCATATTCCCTTCAGATTACGAAGCATTACTGCAAGAGAAGGACCATCAAATACAACAGCTGGAGAAGGAGATAAAGGACTTAATTTTGCAACGCGACATTGCTCAGAGTCAAGTTAAAGATCT
>V300016263_L3_WHPEAkcfEAAARAA-541_1_paired_trimmed_paired_merged_contig_149690
ACATTTGGGAAGTCGAAGGTGACGTTTCTCATATTCCAATAGCTTGTAAAGACTCTGTAGCAATGTTGTTTATGTTTGATCTCACAAGTCGTTGTACATTAAATAGTGTAATTAGCTGGTATCAACAAGCAAGAAAATGGAACCAGACAGCAATTCCCATACTAATTGGGACAAAGTTTGATGATTTTGCTCAGTTACCATTGCATGTGCAATGGACAGTCGCTTTACAGGCAAGAGCATATGCTAAGGCACTAAATGCAACTTTATTCTTCTCAAGTTCAGCCTATAACATAAATGTTAACAAGATCTTCAAGTTCATCACAGCCAAAATCTTCAACTTACCATGGACATTGGAACGCAACCTCACCATTGGAGAACCTATTATAGACTATTAGAATACAAATGACTC
>V300016263_L3_WHPEAkcfEAAARAA-541_1_paired_trimmed_paired_merged_contig_149691
CAAACGTTTTTCAACAACGTTAATGAGAAATTGTTGTGTTTTTTCGAGGGAGGTTAACATAAGTGAGTCAACGTATTTGTTGACCGAATCTTTGTCTCCTAATCGAACGTTGCCATCTGGCATTTCATAATTTAGCGATGATGATGGTGATTGTGATGGTGATGGTGAGCCGTATGGCGATAATGATATGTAGGAAATAGGGATAGGGGAAGCAATGTTGAATTGAAAAATAAGAAAAGAAAGGGAAATGACAAGTAAGACTTGGTTGTGAAGAGCCATTTTTTTTTCCTTTTTCTTCTTTTATT
>V300016263_L3_WHPEAkcfEAAARAA-541_1_paired_trimmed_paired_merged_contig_149692
TAGGCTCCTCATCAATTGGCTTAAACACAGCAACAAACTTATTCCCTGATGCATCACGCATAAAATATGCTCCTCCCGTGCCTTCAGTTGATCTAATAGGATAATTTCCTCTATCTAAGCCTTCAAATGCAGAAACAATCATATCCCTAAGTACCACAGGAATTTCAATCCTTGGATTAACAATTACAGGTTCCAAATATATTTCCCTATCAGGAGGCTTTCTCGGGACCAAAACTTTGTGATCTGTTTCAGTCCCACTCCTGTTTTCTCTAACCACATCATTCTGGTGTGGTGCCACAATGGACAACTCAAAATTCTTGTCCAATGGTCTAGCCCTAATTTTCGCATTTT
>V300016263_L3_WHPEAkcfEAAARAA-541_1_paired_trimmed_paired_merged_contig_149693
GTTGAAGATTATGCAAATTATTGGCTTCACAGAATGCTCCATCACTACAAATGGGGTTATGACAAAATCCACAGAGTTCATCATGAATATGTGGCCCCAATTAGTTTTGCAGCACCTTATGCCCACTGGGCTGAAATTATTATATTGGGCTTAGCTTCTTTTCTTGGCCCACTTTTGGTTCCTTGTCACATGTTTACATTTTTGCTTTGGTTTGTCTTGAGACAAATTGAAGCAATTGAGACTCACAGCGGGTATGAATTTCCATGGAGCCCATCAAAGTATATACCATTTTATGGTGGAGCTATATACCATGATTATCATCACTTTGTTGGGGAAAGTTGTCACAGTAACTTTGCTTCAGTTTTCACTTACTGTGATTACATCTATGGAACTGACAAGGGATATCGATACCAGAAGGAAGTCTTCGAAAAGAGAAGAGAGAAATTGAAAATGGAGGAGAAGGTTAATGGATCAGCACCTGTTTTCAAATCTGAATAAATGCAATAACTTTTATTGAAACCTTTTTGTTGTTCTTCTATTAAAAAAATCATGTAATCCTGTTCTCTTTGTATTTCGAGACAAGTTGATTTAGTAAAACGTTGGATTAATTAAGTAATGTGAATGTACGTGTTGT
>V300016263_L3_WHPEAkcfEAAARAA-541_1_paired_trimmed_paired_merged_contig_149694
TTATGAAAAACATTAGACTTAACCATAAGTAGTACCTCAAGTTTCAAATCAAACATAATTTGCCCTCTTTGTCTATCATTAACCATTTCTTTCACCACAGATTCCGTGTTAAAGGTTCGTTTCGAGCTAGGAAAAGAGAACACATCCAGTATCTGAACGTTACTATCCTTCTGAATCTCGATATGGTCCACGTTAGACACGTCTAGTTCAACATATCTATACACCAACGATGTTTCAACTTGATTCAAAAGTATTGATGACCTAGTGTTTGTATTTTTAACCGATACTTTCGTCTCCCAACT
>V300016263_L3_WHPEAkcfEAAARAA-541_1_paired_trimmed_paired_merged_contig_149695
CTAATAAAGCTTCACAATTGTTGCTTAAATAAATTACTATAGTATTTCCCCCCAGAAAAGCATTTTTAATGCCTAAAGCATCCTTGTAAGCCCAACAAATGTGTGTAACTATTACTTATCGATCCATCAGAATGATTCATTTTCCTCAAGGGGTCCGCCTTTTCTGCCCATGTTCTTGAGATTCACCATCGGAATGAACAAATTCACCGGTACCATGTTCACTGCTTGTGAATTCTTG
>V300016263_L3_WHPEAkcfEAAARAA-541_1_paired_trimmed_paired_merged_contig_149696
TTTCTTCATCAAGAGAGGAAAAAGAATATTACTGGAAGTACTCAAGACATGGATGCATATATAACTGATGAAGATTTGAATGAACTTAAAGGTTGCATAGATTTAGGATTTGGATTTAATGAAGAAGAAGGGCAAAGGTTATGTAACACCTTGCCCGCTCTTGATCTTTATTTCGCGGTGAATCGTCAGTATTTAACTAGCCCTGTCTCTTCACCGGGTAGCAATAAAGGATCAATGTCATCTCCGGGTTCATTGAATTCTCTAGGAGGAAGGTCATCCTCTTTTGGAAGCCCTAGGAGTGATCATGTCGATGCATGGAAGATTTATAGCCCAGGTGATGATCCTCAACAAGTTAAGACAAAGTTGAGGCATTGGGCGCAGGCAGTGGCTTGTTCTGTCAAGCAGTCTTATTGAAGTTGAAAGGGTAGTGATGAAATTAAACGCCATGTTTTTTGACTATAAAAAAATTAATTTCATTTCCATCGTATCGATCGACTCAGATCCCGTGTCCGTCTCTGAAATATAGTCATGACTTTTGAGGATGGACTGAGACTCATGCGCCAAATGATCAAACAGAGCCACATAGTTGTAGGCGGTCAATTTCACCACTAGTTATGTTGATTCTCAATTTAGTTAATTGAGGCAACAAAG
>V300016263_L3_WHPEAkcfEAAARAA-541_1_paired_trimmed_paired_merged_contig_149697
TTAGCCTAGGTAGGATGTTTTCTTAATTAATATAATGACTAATACTAAAATTGATCCCAAATGATACATGTTCACTTTAATTTTGTTCTTTCTTGGACTTATGATGAAGCTGTCAGCAGAGAAATTAGCTAGCCAGTCAGTTCATGTTGTTCCATTGCTTGTGTCCAGGAGTCCATTTTGGGCATTTAGGGCTAAAGTATTTGGACATGACTCGTGAATTCAGTAGTTCAATAATGGGTGCAAATTTCACACACCGCGGTGTCTTGTACTGATTTATTGAAGCACCTAAGCTTATGGCATAGTCCATGAGCTTATCAAATGTACCAACTTCCACAATCCTGATTTCAAGAGGGCCTATAGATTTGTCAGAGGCACGGCCTTGGCGATAGACGCTGTTTAAGGACTCTTCAATTGTGAGACAACAGTCTTCAAAGACAGATGGGTGGACCGGGGTTGAGCCATTCACGTTGACTTCCCAGAATAAGACGTAGTGGCCTGGAATTATGGTTGTGTCCGCGTAGCTAGTGTACTCTGTGACATGAGCATCAAATGGCATCAAGTGGCTCACTGCATTTTTCATGGCATTTTGTAGCTCAACTTCATCAGTCTTGTCAGAATCAATGCTCAAAACTACGTTTTTCCTGCAAATGAAGTTGAATTGAGGCGC
>V300016263_L3_WHPEAkcfEAAARAA-541_1_paired_trimmed_paired_merged_contig_149698
ACTGTCAAAAGATCCTTCACTCCAAGGTAACCAAGAGCAAAAGATAAAGCCTCATGAGGGGCTCCTTCATCTTTACCAGAGCAAGACGTCGCCCCAGACCCTGTTCCCATGGTCAGGGGAAAAAAACTGACTGAACCTACATTATTTAAGCCTGCAGTGTCCCCCACATTGCAAGCTGAGCCAAGACCAACATGGGCCAAGGCGTCCCTCATATCTCTCTCCCCAATAAGCAAACTCACTGGCTCACCTCTATTCAGTTTGTCATCAGACTGAACGTGATTAATAGGGAATGATTGGAACCTCATAGAATCGTTCCATACAAAATCAAAACCAGCAATTAAACCACAGTCCTCATTACTTGGACTGGCATGGTTTCTCCTACATCC
>V300016263_L3_WHPEAkcfEAAARAA-541_1_paired_trimmed_paired_merged_contig_149699
GGAGCAAGATTAGCCATAAGGGCAGCAGCAGCATTTCCAGCATTGTTCTCCTCAATGAAACTGATAGTAGAGTTGATAACAAGCAAAACCATGATACCTACAAAGTCGGGCCAATCTGGTGGCTTACCCCCTCCATTTGCCAAGACAATAGACATGATAGCAGCAGCTTCCATGACCCATGAGAGAGGATTCCACATGAACCCCAAGAATTTAAGGACCTTGTTCTCCTTTTTCTCTTCAAGTTTGTTGGGGCCAAAAATTTCAATCCTTTTTTGGCCTTCTTCTTTTGTCAAACCCTCTTTGCTACATTTCAGTATCTGGAAAACTTCTTCAACTGGAATACTTTCAAGATCAACCTTCTCATTCTTAAGCTCTTCCAAGGATAAATTAGCGGCCATGATGATAAATTAAACTCTAGAAAAAAAAGAGGGAGTTTAATACTAACCAAATAATTAAAAAAAGTGAGTTTTCAACAAGGAAGAAGAATCAAGAATGAAAGAGAAATTAATTAGGGAAATAATAATTCTATTATTATTATCACTCTTTGTCTTCTCCCTCATCTAAGCTCACTTTCTTCAAAACACAAAT
>V300016263_L3_WHPEAkcfEAAARAA-541_1_paired_trimmed_paired_merged_contig_149700
TAAAAATAAACTAAAAATCATAAGTTAGAGATTTTAGCGATGAAGTCAAAAGTCGATCCAAATAGACTCTCAGTGTTATTGTAATTTAATTTAAAATCGTTTAGGCCTGGTTAATATCTTTAAGTTCAGGGAGATATTCCATTTCCTTGAATTCCTGTTGACATTCTGGTGCTACTTTTTTGGTCAAGAAAAAGAGTGGATTGGATTCACGATTCTTTCCAGCAATGCCATTTTTGCTAGTCAGTGTAACTCTTGATAATTCCCTGGTATGTCCTTCAGTTGGGATCTCACTGCAATCTTCTTTTGGACTTTTTATCAAATATGTCTCGCAGATTTCGTTCTCATGATCACCTTCAATCAACATGTGGTAATATCCAGTGGAGTTAGTCGAGGCTGTCACAGTTATTGTGACTCGTTCAGTTTCGGGGTGTCGGCATTGCATCCCCACCCTCGCATCTACAACTGGCTCACTAAGATTGGTTTTGAATATGGAGCGACAAGGATCACAATACACCATTCCTTCGAGAATAAATTGATACTTATCAGATTCTTCATTGGCTTGAGTAATCCCTAATAGGGAGAACAAGCAAATAGCACTAGCAATAAAGATTATGGTTGATTTTCCCATTTCTCTTCCTCCTTTTTTCTCTCAAAATATATATATTTTTGGCCTTTCCTTGTTTCTTTCTGCAGGTTGCAAAATCGAAGTTAGA
>V300016263_L3_WHPEAkcfEAAARAA-541_1_paired_trimmed_paired_merged_contig_149701
TTGTCGTGTGTTTGCCGATTACCTTGGTCAGGTTGGTGCTTTTTGGGTTGGCTTTGATGGTTGGTTATCTGGCTACACGGACTGCTTTGCTAGGATGGAAAGATAGAAGCAGTCCTATGCCTAAGTGGAGGACTAGATTGATGTGTATTACCCGCATGAGTGCACGAACTATCCTCTTCGCTTTTGGCTACCACTGGATAAGACGGAAAGGAAAACCAGCTCCAAGGGAGATAGCTCCTGTTGTTGTATCTAATCATGTATCTTTTATTGAACCTATCTTCTATTTCTATGAATTATTCCCTACAATTGTGGCATCCGAATCCCATGATTCCATGCCTTTCGTCGGAACGATCATCAGAGCAATGCAGGTGATATATGTTAATAGGTTTTCACCAACATCAAGGAAGCATGCTATAAATGAAATAAAGAGAAAGGCTTCTTG
>V300016263_L3_WHPEAkcfEAAARAA-541_1_paired_trimmed_paired_merged_contig_149702
ATTACAAGAAAAGGAGAAGAAATGTTTAATTGTAGTTGACTTCCACTGTTGCTTATGATGAGGCACCAATCCACCAACCTGGTTGACGATTGATGTTTGATTCTTTAAATATTTCAAATAAATCAAGCAGTGTTAAGACTGCTCATTCCAATTTCTTTTAGCCTACTAAGCTCGGGCAATATTACTGAACCAAGATCAGGTCGATCTTTCTTCCGCAACTCAGCACACTTGAGTGACAATTTTGCATAATTAAGAGCCTCTTCCAATGGCCAGTTTGGCACTGTTGGATCTAGTATATCTGCAAATGTTCCGTTCTCAATGGCCCTCTCCACATGATGAGTTAAACCCATCGGGGGCCTTGCAGTTATAATTTGGAGCAACATTACACCAAGTGAATATATATCCGATTTAGTCCCTAACTTTCCTGTCTGTTGATATTCGGGATCAATGTAACAAAATGTTCCTGCAGCTGAAGTCATGTGATATTGTGTAACGCAATCAGCTACAGATGGTGGGACTAACCTAGCCAACCCAACATCACTAATTTTGCAGGCATAATTGCTGTCTAAAAGAATGTTTCCTGGTTTAAGGTCACGATGGACAAGAGGTTCTGGC
>V300016263_L3_WHPEAkcfEAAARAA-541_1_paired_trimmed_paired_merged_contig_149703
GATATATGATTCTAGGATAAAACGATCAAACTTCTCTGCCAAATTAGGATCCTTTGCAGTGACTAAATCCCTAATCTTTCCTTCATCACATATCGCTTTGCATTTCTGAGCCATGCATGTTACACGTCTACTCTTACCATCATTTATCTTTACTACGAAATACTCTGTCCAACAATCATTGCAAAACCTATGATTGCATTCCATCAACGTCGTTTGCTCATCAGGGAAATCCTCAAAGCAAATT
>V300016263_L3_WHPEAkcfEAAARAA-541_1_paired_trimmed_paired_merged_contig_149704
GGGGAGAAAGTCGTGCGGAATATCAGAGCAGGGGAGAGGCCTCTCTTCCCATATCCTTCACCTAAATACCTTGTGAACTTAACAAGAAGGTGTTGGCATACCAATCCAAATCTTCGTCCACGTTTCTCGTCTCTATGCAGGATTTTACGTTACATCAAGAAGGTCCTTGTCATAAATCCGGAACATGGCCAGCCTGAAACTGCCCCTCCACTTGTAGACTACTGTGATATTGAGGCTAGCTACTCAAAGAAGTTTGCTGAAGAGGAGAGCA
>V300016263_L3_WHPEAkcfEAAARAA-541_1_paired_trimmed_paired_merged_contig_149705
GGGGTAATTTATTTCCATTTTGAAGATCTAATAAATCTTCTTCCCCCACTCCGAAAATATCATCATCCTTATGAAATCGAATTTTTTCGAAAAAAATTAAAATTAAAAATTTTTTTAAAAAAATTAATTAAAATTAGGGCATGACGAGACCAATAATCATACCTTCGCCTCCGTTACTGTCTCTGGATAAACGGCAGCCGCTATTATCGAGTAACGATTCATCGCGCGGCGTCGTACGCGGTAGCAGCAGCAGCAGCGGCGGTGGGAGTGTTGTTCGGAGATCGCGATTAGCGGAGGTCGCCGGCGGTACGACGGCGGAATGTGCGGCGGTGGCGTGTTGTTGTCCTTGCGGGATAGCGAATTTGTTGGTTCTAGCGGTGTATAAGGTTCCGGCTGGACTTTGTAGAAAGGCTTTGAGGAAAAATCGCCGGGATCGGT
>V300016263_L3_WHPEAkcfEAAARAA-541_1_paired_trimmed_paired_merged_contig_149706
ATAACATTCTTTAAACCGGAGATCGAGCCGAGTCATTTGCCAATAAACCCGGTTCATCACCTTTCGGCTCCAGGCATTGGAAGGACGGCAATTTTACTGCTACTTTCATATTGCTGCGTGATGTGGATGCTTCTTCGTTATCAGCTCTTACTTTTGGTGACTTCATTGATGAACCTCTGGTAAAGAATGGCGGTGCAATCTTGAGAAACCACCGGTCTGATTTTGTTTCCGGATCGAACCGGTCGATTCGCTTGAATGACCTTGCACCTCTGT
>V300016263_L3_WHPEAkcfEAAARAA-541_1_paired_trimmed_paired_merged_contig_149707
GGCAGGAAAAGGCCGAACAGGATTAATGGTTTGTTCGTACCTAGTTTACACTGGCATGTCAGCTGAGGATGCTCTGCGAGTGTACGCAGAGAAACGAACAACTAACAATGAAGGAGTATCCATTCCAAGCCAACGTAGGTATGTCAAATATTGGGAGAATGCACTAATTTCCTATACAAAGGGTGTTCCTCCAACTGTCAAATTGCCTAAGTCATACAAGAGAGAACTGCGTCGCATTAGATTATACGACACTATAAACATTGAGTCCATCTTCTTTGTTCTATCTGAGTTGCAAAGAGTTCCAGGAGAGAAATATCGTCCA
>V300016263_L3_WHPEAkcfEAAARAA-541_1_paired_trimmed_paired_merged_contig_149708
ACAAGAGAATCTCGATACAGGCAATGACCTGTATACACAAGGAAATGCTAGTCTAGAACAACAAAATTTCAGTTCTTTTCTCATATAATTTGTATATATAGTTCGAAGAAGCATGTCAATTGGATATTGGTTTCCACACTGTTAAATCTTTCGAAAGCCAAAATAACAATAAGAATGATATAGAAATGTCCTCTTAGTATAGCATTGGCTTCAACAAATACCATCACACCTCATTTTTGCTTTCTGTTTTATCCAATGAGAAATGCTTCTATCTTCCTTCTTCATGAGTATCTCCATCTTCCCTGTGCTCTCGTGATGATGCAATTACCAATCAAAACCCTACACCATTTGCTTCAAACCTCAACTGTAACTTTTGTGGTTTTACTTTCTTGCTTACAATCCATATCTGTTGTTGGAACGATAACAGGTAATGGTATGGATGGATTGTTCCCCATGTCCTTTGTTTTGTGAAGGAGAAAAGTACCACAGAGGATAGTTACAAAACCACATAACTCTGTAATTATCTGTGTCGCATTCTGATGAACATAGTCCTTAAACATTATCATGCTTGCAAGAATGGTCAGTGTTGTAAACATGACATAGTATATCGGGGAAACCACAGCAGTGTTAAATGTGTCAAGTGCCTTGTTCAAATAATTCAGCTGCAAAAGGCAAAAGATGAGGACAAGCACTATAAAAACCCATGTCTCAAAATACTTGAATTGATTTTGCCCTCCAATTGTGAGCTTTATAGCAATTCCTATTGCTTTGACACCCATAACCGTGAGAGAACCCGCAAGTGAACAGATCCCGATGTAGACAACCAAATAAGA
>V300016263_L3_WHPEAkcfEAAARAA-541_1_paired_trimmed_paired_merged_contig_149709
CTCTAAATCTACAGTAGTAGACGACGTAAGCACGGATTTAGCTTCAGCAAATAAAGAGGACAAGCAAGAAGTGGCTTCGATTCCAAAGTTGAATGCTTTTGATATCATTTCCCTTTATGCTAAGTTTGATTTATCCAGATTGTTCGAGGAACCTTGTTTAAAGAAAGAAACTAAATTCACATCCCGGAAAACTGCATCAGTGATCATATCCAAGCTCGAAAATATTGCTAAACATCTGAAGCTGAAAGTTTGCAAAAGGGATGCAGGATTACTGAAGTTCGAAGGAACAAAAGAAGGAAAAAAGGGAACTTTGAGCATTGACGTGGAGATCTTTGAGGTTGTTGAAGCTTTTCATTTGGTGGAAGTTAA
>V300016263_L3_WHPEAkcfEAAARAA-541_1_paired_trimmed_paired_merged_contig_149710
CATCTGCAAATTGATCCAACCAAAAAGATGTTATTGAGAAGCTCATCAACTCCTTTACTCAATTCATGGAAACCGAAATCATGTGGGTCGTCGCCGGAATCCGATTTACTACCCATAACGACCCAGCAATTGAACAGGACACGATCTGTGTTAATGTCCACGACGTTTGGTCCGGATGAATCTCCGGCCAAACATACGTCTCCGACGAAACACGCACCTTATGGGTGTATGTGTGAGTTGGACCCACGAGATCCAGCTGTTCCGAAGAAGAACAAAAACGGAACAAAAAGAGAGGCAAAGATGCCGAACCTGAAGAATAACGAATTGGGTTCGACGGAGGTGAGGAGGTTGTTGTCGAATTCTGGTTTGGGGAATGCCGAGGAGGAGGCTAGTGTGGCGGTTGAGGAGAAAGGGAGAA
>V300016263_L3_WHPEAkcfEAAARAA-541_1_paired_trimmed_paired_merged_contig_149711
TTTTTTAATTATTTATTATATTATATATGCTCTTCACAATTGCAAGTATAATTAGTTATAATCTCTAATATACACAATCCATATACACTTTATCGTCGTACTTATTTTAATTATTTTTTTATGGAGGGGATTGGTTGTTCCATACACATGCATCCATGATTATACAAGCAAGTCCCTTGTGTTTGGAATGCCGTTTCTGCNNNNGCACCTCAACTCCCAACGCATAATTAACCAGCACTCACAAAATTCAATAAATCATGTAACCACATAGAAGGAATGTAAGTTGTTTCCGACTTCAACCCCTGCTATCGTTATAAGCATTTCCCAGCTCACCTTCTTCTCAAATTGCCAAGGAGGTCTGAGAGCCTAATATTTTTAGCAATCAATGTTCTTCCATTTTCATGACCAAGATGAC
>V300016263_L3_WHPEAkcfEAAARAA-541_1_paired_trimmed_paired_merged_contig_149712
GTTTTCTACTCTTTATGTTCATTAAAAGAAAATCAATTTAATCTTGTGCAACATATAGAGAAATGGGTGATTCTTCTTCTCAATACATCCACATGGTGCAACACTTGATAGAAGAATGTATAATATTCAATATGAGCCAAGAAGAATGCATGGATGCTCTATCCAAACATGCAAATATTCAGCCTATTATCACTTCCACAGTGTGGAAGGAATTGGAGAAAGAAAACAAAGAGTTCTTTGAGGCATACAACAAGAAAACGAGAGAAGCAAGAAGACCATCATCAATACATGATGAATTGGAGATGTCAAGACAAAGAATCCATTGTATAATGTAGGATTCTTCCTCTAATAAAGACTCCAAGGAAAAACAATAGCGGCA
>V300016263_L3_WHPEAkcfEAAARAA-541_1_paired_trimmed_paired_merged_contig_149713
CAAATTCTATAGATATTAAGATATTAACAGTGTATTCATGAAAAACATAGGAGTAGTACTAATACAGGCTAGAGGATTCACCCGTGAAACCTGAATTTGAATTCAACTTGAGTGTTTATTTCACCGTTTTTATTTTAGGTTAACCCATATTTGAGCTAAGATAATATTGATTTACCCTAAATTTTAAAATTCAGACTTTGCCGCTATTGTTTTTCCTTG
>V300016263_L3_WHPEAkcfEAAARAA-541_1_paired_trimmed_paired_merged_contig_149714
GGCTCCGGCGAACACGTCCGCGGCGAAGTTTACGCCGTTTCCGCTCGTGGATTAATCCGTATGGATGAATTAGAAGGAATCACCCGATCCCATTACGAGAGACTTCCAATCGAAATCCGATCTGAATCAGAATCGGAATCGGAGAAGACAATGGAGGTGGAAGCGTATTATGCACACAGAAACTACGCGGAGGCGTTGTGGAAGAGAAACGGAGAAAAAGGTTTCCGATGTTATACAGAGAAAGAGGCAAAAGGGTATGT
>V300016263_L3_WHPEAkcfEAAARAA-541_1_paired_trimmed_paired_merged_contig_149715
CAAGGTTAGTGCCGTCATCTGTAGCTGATTGTGTGACACAATATCACATGACTTCAGCTGCTGGTACTTTTTGTTATATTGATCCTGAATATCAACAAACGGGAAGGTTAGAGACTAAATCAGATATATATTCTCTTGGTGTGATGTTGCTCCAAATTATTACTGCGAGGCCCCCAATGGGTTTAACCCATCATGTTGAAAGAGCCATCGAGAAAGGTAAATTTGCAGATTTTTTAGATCCAACAGTGCCAAATTGGCCGGTGGAAGAGGCTCTTAAGTTTGCCAAATTGTCACTCAAGTGTGCTGAGCTGA
>V300016263_L3_WHPEAkcfEAAARAA-541_1_paired_trimmed_paired_merged_contig_149716
CACTGCATTCGTGAATAGTCTTTTTCGTGTGCAACTGAGTTGCTGTAGCTACTGGCAGAAGAACAACAATGAAAATCGCGACATGAAGAATCACCTTCTGTATCATGTTGCTACTACTCAATCCTATATGGCTAATGCTTAAAAACTCTGTTTTGAAGGAACAGAGCTGGAAAAGAGAGACAACACCAGCAAAAAACTTCTTGAACTTAACTTGTTAAGCTCTTCAGGTACATTATGTTTTTCTGTTTAACTGCAATGACCAATTGAACAACGAAAAATAAATATTTCCTTTCTAAGAAGCCTTAATCATCATCGATTCTTGAATAACAAAGGACATGACGACAAAATTGATGCAAAAACATGTAACACGTCCAGTTTATTCAAACTTTAACGAGTCAAGCAATATGTATTTTATTGGTGGGTTGATTTGGGCGTTGCCCAAAGCAACCCCTAAAAAAATCGTCAGAATAAATTGACTCGAATAAATATTTAAACA
>V300016263_L3_WHPEAkcfEAAARAA-541_1_paired_trimmed_paired_merged_contig_149717
CATTTGTGTGACTTTACTTAAATCCCTCAGGTTTTGCTTCATAAACACGACGGAAACCTAGTGAAGAAACATAACAAAAGCCACAGATTTCCTGAAAGATCTTTGCTTTGACAAACATAAACAGGAAAAACAAAAGAGACTCAATCCGCCGATTCAACTATATCAACTCCAACTGGATTGACAGTGTCTCTAAGACCCTGCCATCAATACTGCAAAAAAAGAGCACATTTCCACTTCTCCATTTGGAAATGCTCACATAAGTAGCCACTCGAGACCACATACACTCGTTATGCTGTTTTAATTGCAACTGGCTTACCTCGACCCATGGAGAAGCCCCTGGTGCCATCTGGCATGCGAGGCACAGAAGTTTGCTTGACTGGTGCTGACTGATCAGAAAGCATTGAGGGTTGCCCTGCTAGACTAAAACGATTGATGCTTGATAGTGCACTTCCCACACTGTATGCACGCCTCATACTTGCCGGGGGAGTACTTAAATGACCTCCACGACTGGTTTGATGAAACTGAGGACGTCCACGTCCCTGACCAAGTCCCTTAACCCAACTGCGATTGAGTCCTTTCCTCTGCCCATCAACATGCTCCTCTGCAAGGTCATTGAGGTGAGCATCAAGGTGGTGCCACAGGTCGTCACTGTGTTTCTCGCTAGCCTCTGATGAAGTATCGTCTTCCTTGAAGCTGACCTCACTCTCGTAACCAATTTTCTTCCCTCGAGTTTGACCAGATTTTCCCGTCCACCTGTTCAGTATACGGACTTTCAGACCATTTCGCCAGTTATCCTCATCATTTAGCTCCATAACCGCCTTCTCAGCCAATTCAATGCTTTCGTATTCCACAAATGCATGCAACTTGTTACTATACAATGTGGTATCTGATTTTCCAGTTCTAGACGCTGCAGAGGCCCCGCCGTTTAACTGTGGTTGGCATGTACGAATCATTCTTACACTTCCAACAGCTGAGAAAATCTTCATGAGGTTCTGGTGGCAGTGATCATCGGGTAAATTCTCAGCAACCACAATGCGAGATTGCAGCTCTTCCAAGTCCTTTTCAGACAGCGGAAATTGGCGTCTAACCTTTCTTCCATCTTCACTAACCACAAGCTTTGTGGAGCACTGCAGGATTTTTGCAACGTAGGCATGATTACTCGTAAGAGCTTTAATCTTCTTGAATGATGCAACCACAGACATTGGTACATATCCTTCTGGATCCTTGAACATAATCCTTATTAGATGATCAGTTGTAGCCAAATTTATATCACTAAAATAAAATTCCACCTGATTAATAATTTTTTGACAAGCTTCATCACTTAACCGTTCAGAATCGGCACCAATAACCACCACCGCCGGCATACCGCCATGATCGACGAATCCTCTTCCGATTCCGCCAGC
>V300016263_L3_WHPEAkcfEAAARAA-541_1_paired_trimmed_paired_merged_contig_149718
ATTAATTTTGACTTTCTCAACACATCCATGTATCATATCCATCCTTTCTAGTGTATGCTCTACCGATAATATATTTGGTGCAATTAATACTATCGTATCGCCTCCATCCTCTTCCCACGCGTTAATCGCGTGTAAATTATTAAACCCTGGCACATCAAACCACCTCATTTCCGATTCACCCTTGGCATAACGTGGAATCACTCCAAGTCGGGAGATTTTCCTCGAGTTTATACCCACCGGTGAACCACCGGCGAGTATGAACTTGATCGGGTTCATTCCTATTTGTATGTCCGAAAATATGGCGTATTTTTTTGTG
>V300016263_L3_WHPEAkcfEAAARAA-541_1_paired_trimmed_paired_merged_contig_149719
GAATCTGCTACTGTCGGAGTACTTGGGGATGGATTCATGGCCAGGGATCTAACCATCCAAAACACAGCAGGTGCTGGTGCTCAACAAGCAGTAGCTTTTCGATCCAGCAGTGATCGTTCTGTACTAGAAAATTGTGAATTTCTAGGCAATCAAGACACACTCTATGTAAATTCTTTGCGCCAATATTACAAGTCATGTCGAATCCAAGGTAATGTAGACTTCATCTTTGGAAACGCGGCTGCCTTCTTCCAAGACTGTGACATCT
>V300016263_L3_WHPEAkcfEAAARAA-541_1_paired_trimmed_paired_merged_contig_149720
TCCGCCAGCTGGGGCGGGGATGGCGTCCCCTGGAGGGTTTTCGGAGAATATGTCATCCACATGTTGTTGTGATCATTCTAAGGATTCATCTGAGAATGTTGTTGCCTTGAAGATTAGTCTTTTGGGTGATAATCAAATTGGAAAGACAAGTTTCTTGAGAAAATATGTAGGAAAAGAGGAAGTAGATGAAGGGTTGTCAACCAAAGGAGTAAATCAAATGGACAAAACTTTATGTGTGAAAGGGACAAGAATCTCATATAGCATGTGGGAAGTTAAAGGTGATGTTTCTGGCCCAACTCAAATTCCAATGGCTTGTAAGGATTCTGTAGCAATGTTTTTCATGTTTGATCTCACAAGTAGATGTACACTCAGTAGTGTCCTTAGCTGGCATCAACAAGCACGTCAATGGAATCAGACAGCAATTCCTGTAATGATAGGGACAAAGTTTGATGATTTTGTGAAATTGCCATTGGATCTTCAATGGACAATTGCAAGTCAGGCAA
>V300016263_L3_WHPEAkcfEAAARAA-541_1_paired_trimmed_paired_merged_contig_149721
GCTAATAGTGGACAAGGCGAACGAGAATTTCAAGCAGAAGTTGAAATTATTAGTCGTGTACATCATCGACATCTTGTCTCTCTAGTTGGTTATTGCATTGCTGGATCTCAAAGGATGTTGGTATATGAATTTGTTGCTAATAGCACTCTTGAAGATCACCTTCATGGATCCGGTCGTCCAACTATGGATTTCAATACAAGACACAGAATTGCACTTGGAGCTGCCAAAGGTTTTGCTTATCTTCATGAAGATTGTCACCCTAAAATTATCCATAGAGACATCAAAGCTGCAAATATCCTGTTGGACGAAAATTTTGAAGCAAAGGTGGCTGATTTTGGACTAGCTAAGCTCTCATCTGACAATCATACTCATGTATCCACCCGTATCATGGGAACTTTTGGGTACTTAGCACCAGAGTACGCTTCAAGCGGAAAGCTAACTGAGAAGTCTGATGTTTATTCATATGGAGTTATGCTTTTGGAACTTATAACTGGACGTCGTCCAATTGACATGGACGGTGACGATGATACCTTAGTTGAATGGGCAAGACCTATTCTAATTCGTGCAACAGAAGGCGGAAATTATGATGAATTAATAGATCCACGCTTAGAAGGAAACTTTGATGCCCAACAAATGTTATGTATGGTGGCATGTGCTGCTGCAACAATCAGACATTCTGCGAAAAGACGTCCAAAAATGAGCCAGGTTGTACGTGCTTTAGAAGATGATGTTACCTTGGACGATTTAAATGAGGGAGGAAAATTGGGTCATAGTGCAACTCTTAGTTCAGGAAGTTCTGAACAGGATGGAGGTTCATATGATTTAAAGAAATTCAGAAAATCCAGCATGTCAAGTCAAGAATACTCAAGCAGTGAAAATGGTGAATCTCGTGAATTTCGTCAAAACAAGAAGTAAACAATATAGCCCTTAATCAAAATTATTGATCCGGAAAGAAAAAAGGGTGG
>V300016263_L3_WHPEAkcfEAAARAA-541_1_paired_trimmed_paired_merged_contig_149722
GGTTCGTATATACACAGTAACATCGCCGGCCTTGTTTCCCTGCTCGAAGTTTGTAAAAATTCGAACCCACAACCCGCCATTGTTTGGGCGAGTTCAAGTTCTGTTTACGGGTTAAACGAAAAAGTACCGTTTTCCGAATCGGATCGGACTGATCAACCCGCTTCATTGTACGCCGCTACGAAAAAAGCAGGTGAAGAAATTACACACACGTATAATCATATTTACGGTTTATCGATAACCGGGTTAAGATTCTTCACAGTTTACGGACCGTGGGGAAGACCCGACATGGCTTATTTTTCATTTACCCGGAATATCTTACGAGGTAAACCAATAACAGTTTATCGAGGTAAGAATCGAGTTGATTTAGC
>V300016263_L3_WHPEAkcfEAAARAA-541_1_paired_trimmed_paired_merged_contig_149723
GGAAAATATATTTAGATTTTTTTTTAAAATAGAAAAATAAATGGATAATTCATCATTGGGAGCTGGAATTTTTGCTGTTTTTGCAGTTTCTGGAGGTGTTGTCCTTCTTGCATCTAAAGTTCATAAACACCTCCTTTCTGATTTCATGAAGAAGATTGAGTTTGAAATTAGCCTAGAGAAAGACCAACAAAAGAAGAAGGTGAGGTTTTCCAATGAAGTTATAAAATTGGGGCCTCAATTAGAGAAAGTTGAAGATCATAATAATCCAAAGAAAAGGAATAATCCAAAGGACTTTGAATCTATGCCTTTGAATTGGCAAGTTCTTTACAAAGGGATCCTTCAACACAAG
>V300016263_L3_WHPEAkcfEAAARAA-541_1_paired_trimmed_paired_merged_contig_149724
CAGTCCACTCACCACCACCACCAGTCCATTCACCACCACCACCAGTCCACTCACCTCCACCACCAGTCGCCTCACCTCCACCTGCTCTGGTATTCTCTCCTCCACCGCCAGTCCACTCTCCACCACCACCAGCTCCCGTAATGTCTCCACCTCCACCCACTTTTGAGGATGTCGCTCTTCCCCCAACATTGGGCTCGCTATACGCCTCACCACCACCACCAATTTTCCAAGGTTATTAAGAGGATCGCCATTCTGATTTCAATGGCACAAAAACTACATAAAAAATGTGTACCAATCAATCTGTAAACACACATATCAACTGAAAAAACAAACATTTACATTATCAATTGTACACTGAAAAATTGGAAATTTGCTATTAGATGGTGCTGATCATTCTACAGTTTCAACATATTTCAGTATTTAAATCCTATCAATTATCTTCATTCAAAATAAGGCTGAAAGTCTGCATCACATTTCATTTGTTGGTTACAAACTTCCGC
>V300016263_L3_WHPEAkcfEAAARAA-541_1_paired_trimmed_paired_merged_contig_149725
TCTCTACGTCCCCTACGTATAGGCTTGCGTAGAAGACAGAGTTGGAATCGAAGAACATTAGACGATAAGCAGCTACTTCTGACACGAGTTGGACGGATGCTTGAATGGATGAACGTGTTTGATCAAAGAAGGAACAGCATGCTAGCTGTCTGTTCTTGTTGTAACGGCTTCCTGGTGAAGCGATGACTCTTGAGGAGAGTGATAGAGTCTTGTCGAGGGAATTGAGTTGTTGAAGGAGGTAATGCAAGGTGTTAAGCCTTACATAGAGGCGTTGAGTTCCTCGGCTTGTTGAAGGACGGGGATTGTTATCTTCGTCTGTCAAATGCTGGTTTGGATCGTTTGATCCGACACTACAGGCAGCTTTCTTCCACATCTTCACAAATTTTGAGTCTTGGCCGCATCTTGTCAAAGGAGGAAGTGCAGGCAT
>V300016263_L3_WHPEAkcfEAAARAA-541_1_paired_trimmed_paired_merged_contig_149726
GGAATCTTCATCCGGGTCACCTTACTACTCGATCCGCCACGAGGCCCACTAGACGATTCCAACGTACTGCTCATACTGCTAGAAGCCGGTCTCGGATTGGGGAAAAGCTCAAACTCATCATCATAAGGATCATCTGTTAGAGGTAACATATTGAAATTAGTTTTCGCCTTAGCTCCACGGAGAGCGCGTGCAGCATCGTCGTAAGCGCGTGCGGCGTCTTCAGCTGTGTCAAAGGTAC
>V300016263_L3_WHPEAkcfEAAARAA-541_1_paired_trimmed_paired_merged_contig_149727
TGTCAGCTTTATCATTAGGCACCAAGTAAGTGTTGAATGCACCAGGCAGAGACTGAAATCTTGACCTTAACATTCCTAAAGTTCTTATCTCACCCAGACGATCAAAGGCACCTATAACACCACCACACAAAGTTGAGAAAATAGCATACCATATTTGAGCATCCATAAAGTAAACCATGACAACTGGTGCCCACAGTGCAACCACAGCCCCATAGTTGTTCCTAGCATCGGGGAAAAACTCATGCCAAGAATACTGAACGTGATTGATGTTCATTATCATTTTTGTGGGTTTTATAAGAGGTTTTATCTGAATAAAGTAGCTGAATGCAAATTTTGCACAAAGAAGTAGCACCCAGAAGAGAGTATACTTTATAAGTGCAAATTGACTTTCATGCATTCCCCTCCCAACATATATTCTTGGCTGTGACCACCACAGAAG
>V300016263_L3_WHPEAkcfEAAARAA-541_1_paired_trimmed_paired_merged_contig_149728
AGAGGATGCATACTATATTTCTGCATGTTATATACAGATATAATCAGAAGAGTTTTCGAGTTACAATTAAAAGGGCAAAGTTTCATTATATGAAAATCTGGCAAAATTGTTTGCCTTTGGTTATAACAACAGAGTAACATGTCTAAACAATTAGAAGCATTTCCTGTGGACGATGGAAGGGCCAGATTCATCGTACTCTGCCTTTGCAATCC
>V300016263_L3_WHPEAkcfEAAARAA-541_1_paired_trimmed_paired_merged_contig_149729
ACAGCTGGGTTATCTACTTAGATGGAGGCGGTTGGTGTAACAATATCTCAGATTGTCTTGATCGTTCAACTAAGTTCTCAGGTTCTTCCACCAAGATGAATCAACATAGTTTTTTTGGCGGGATACTTCATAATACCTCCAAAGAAAATCCAGAGTTTCACAATTGGAACCGAGTGAGGGTGAAGTATTGTGATGGTGCATCTTTTACTGGTGATGTTGAACAAGTCAACCCTGAGAATAAGTTATATTTTCGAGGGGCAAGAATATTTAAGGCAATTATGGAGGATTTATGGTGCAAAGGAATGAAAAATGCTGAAAATGCAATTCTAACCGGAACATCAGCCGGAGGATTGGCAACAATCTTGAACTGTGACAAGTTCAAAAGCCTCTTTCCAGGGAGTGCCAGAGTAAAATGTGTTGCAAGTGCTGGATTCTTCATCGACGGCAAGACAATAAGTGGTACTTCACATATTCAAGAGATGTATCAAGAAATTGTTAACCTACATGGATCGGCCAAGAATTTACCATCAGCTTGCACGTCTGCAATGGAACCAAGTTTGTGTTTTTTCCCTCAAAATGTTGTTTCATATGTTCAGACTCCACTATTCATAATCAACTCAGTTTATGATTCCTGGCAGATTAATAACACTTTGGTTCCTTCGTACCTTGATCCTCAACATGCTTGGAAGGGTTGCATCAAGAACATAAGTAGTTGCACATCTAGCCAACTTATAATTATTCGAGCCTTTGGAGTTGAATTCTTGAAGATATTTGGCGCACTACCCCCTTGTTTTACAAGAGGTTATTTCCTCACATCTTGCTATTCACA
>V300016263_L3_WHPEAkcfEAAARAA-541_1_paired_trimmed_paired_merged_contig_149730
ACTTGAGATTTGAGAATTTCCCATTCTATTCCATTATTTTTTGAGACATCAAATCTCCTGTTCCTTAGAATTTCAAATTATTTATCAATGGATTTGAGACGATCATCTCGTTGTTGTTATCTCTTTGCCATATTTATTCTTGCCATTGCTGTCTGGTTTTCTCCATCTGCAGCTTCCATCGCTGGCAAAGATATTAATCCTCCATATCCTAAAGCTATTTCTGACTTGAAGGAGTCAATTGTAAAGGGTTTAGGTTTTCAAGCGGAGGATTTCAAGATATCTGGGTTTGATTTGAAGGATGCTCTTGTGGGTAGGTCGGTGTCTTATGAGTTTGATGTGGAAGTTGATAATAAAGTAATTCCCTTAAAGCTTTTGGAGGATGTGAATAAATGGGAATTTGTAGATTTGCCTATTTTTCGGGTAGAGAAAGGTGAAGAAAATGGGTTGGTTGAAAGGCAGACATTGGAGAATCAGGTGCCTGTTTTGGCTCCATTTACT
>V300016263_L3_WHPEAkcfEAAARAA-541_1_paired_trimmed_paired_merged_contig_149731
ATCATTCGCTCTCATTTCATTCTCGTCCTTCCTCCCTCGACGATACCCTTTATCTACAAAAAAAAATAAAAATGCGTGAAATTCTCCATATACAAGGTGGCCAATGCGGCAACCAAATCGGGGCTAAGTTTTGGGAGGTGGTATGCGCCGAGCATGGGATTGATGCAACCGGCGCGTACCATGGGGAGTCAGATATTCAACTCGAGAGAGTGAATGTATATTATAATGAGGCGAGTTGTGGGCGCTTCGTACCTCGTGCTGTTCTTATGGATTTAGAGCCTGGTACTATGGACAGTGTTAGATCTGGAACTTATGGTCAGATTTTTAGGCCTGATAACTTTGTATTCGGTCAATCTGGTGCCGGTAATAATTGGGCTAAAGGTCATTATACTGAAGGTGCTGAGTTGATTGATTCCGTTCTCGATGTTGTTAGGAAAGAAGCTGAGAATTGTGATTGTCTACAAGGGTTTCAGGTGTGTCATT
>V300016263_L3_WHPEAkcfEAAARAA-541_1_paired_trimmed_paired_merged_contig_149732
TACCAATTATTTGGTTAAAGTGAGGGGAAAAAAGGGCAGAAAGAATCAATGTGTTGTAGTTAGGAATTAATCAAGAAGGCTGTTTGCCAGAGCTTAGGACGGAGTCCTCTAGAAATTGGGTAAGTTGTGAAGTGTACAATTCTGGGTCATTTCTGAAATGATCAACGTGAGGTGTAGAAACGAAGTTGCAAGCTCTAACATTGCGACCAGTTCTTCGTTGCTCTTCAACAAAGGACTCAACCGA
>V300016263_L3_WHPEAkcfEAAARAA-541_1_paired_trimmed_paired_merged_contig_149733
CTTCAACACAAGTCCCTCAAACATTACAACTAAATTCAATTTTCAATTTTTGTAATATTATTATTATTATTTAAAAATTGTGTTTTATGTGAGTCTCACAAAATTTTAGAATTTATTTATGTAAATTTTTAAGGTAAATAAAGGAAAAAATACACAAGTATCCCCTAGATTATGACTGAAATTTTAGAGACACGTCTTAATTAAATT
>V300016263_L3_WHPEAkcfEAAARAA-541_1_paired_trimmed_paired_merged_contig_149734
ATGTTTTTTTTCCTAATGACATATTTGAATTCTTGCACATAAGAAATCTAAATTAATATAAGATATCTGCAAATTAAAAGATATGATTTTCTTTCTGTTCAAAATTGCAAGTACACGACATAGAATACTATGTCCAATTAGAAAAAAATGTTTACTTGAGATATCCCTAAGATTTGGTTAAGAAATAAAGATAAAATAAAAAATTTAATGTTCCACAGTTCGTTTATGATATATCGTTTCCACTTCGGCAGCGATTTATTTTCTCACACCCACGGACGTAGGGATTTGCTGGGCGCCCTATATGACAATTTTTCATGTTGTTAGTCCTCCGATTGCATGGGATACGATTGCGATCCAGAGCACCATAATCAATTTGCCTTCCCTCACAAGTGATAGAAGCTAACAATAATGTCATTGCAATGAAAATAACTGCCTTAGATGTCCCCATGTTTTATTTCTTAACCAA
>V300016263_L3_WHPEAkcfEAAARAA-541_1_paired_trimmed_paired_merged_contig_149735
TAATGTTTGTTTGGGAGAAGGTGTGAGAACCAAGATCAAGCAATTCACGTTGATGAATAAATTCAAGAAGAAAGTTCTAAGAGTTGTAGCAGATAACTTACCGCTAGATCAAGTACACGGTATAAAACAAATGTTTTACATGATGGACACTGACAAAAATGGAAACTTAAGTTTCCAAGAACTCAAAGATGGTCTACATATGATGGGACAAACTGTTGCTGAACCTGAAGTCCACTTGTTAATGGATGCTGCTGATGTTGATGGAAATGGAATGTTGAATTGTGAGGAATTTGTTACAATGGCTGTGCACTTACAAAGGCTAAGCAATGATGATCATCTTAAACAAGCATTTCTCCAATTTGACAAGAATAAAAGTGGATTTATTGAGTATGAAGACTTGAAAATCTCTTTGTTTGATGATAGTCTTGCCCCACAAAATGATCAAGTTATTAATGACATCATATTTGATGCTGATTTGGATAAGGATGGAAGGATAAGTTATCAAGATTTCAAGGTTATGATGTCAACAG
>V300016263_L3_WHPEAkcfEAAARAA-541_1_paired_trimmed_paired_merged_contig_149736
CAGAGTTTCACCGTCGGTGTGTTATCGTCGGAGAAATAATTTTGGAAACGGAAATGAGTAAATATATCCTGTGGCCGCAAAATCTCTGTTGCCATAATTTTTTTCGTATAATAAAAAAAATCAAATCGTTCAAAGCATGAAGGAGAACAAACAAATTCAACAGAGTTGTTGAAAATGGTAACAGGATTGAAAAAAGAAGGTTGAATAATTTCTGATTTTTCCTGTTCCTTGTTGTAAGGGAAGGAGGTAAATAGTTTTTTTTTTTTTTGGTGTATTGTTATTTATCTCTCTCAATTGTCAAGGAAAAGGGAAAAA
>V300016263_L3_WHPEAkcfEAAARAA-541_1_paired_trimmed_paired_merged_contig_149737
TCCTTTTTCGGCTGGAACTGCATGGCACCCTGGTTTTCATATCCCAGCCGTACAGCTATCCGGCAGAGGTTTAATCTTGAGGGTAACTGTGAAGCAGCCACCAGATCATGTGGGTGCCATGGTGGCTTTGTCGAGGATGAGGAACGCCGTGAGCATTGTGAGTCAACTTGTGACTTTTTAACTCATATCTTCTGCCACCCTTGTGCTCTTTGCCAGGAAGGTCGTGAACTTCGTCGTAGGCTTCCTCATCCTGGATTCAACTCCAAACCAGTCCGATTTATGATGCCTCCAGGGGACCAAACCATGGGTCGCTAATCGAGTAATCGCAACCGCTATGCCATCGACTCCATAACATTTGCTACTTGACTTTATTTCTTACAAAAATGTTCGCTAATATTATACTTGGAATT
>V300016263_L3_WHPEAkcfEAAARAA-541_1_paired_trimmed_paired_merged_contig_149738
TTGTCTGGGGTCCGTTAGTAAAACCAAATTAACATCTTCAGTTCATGAGCATCTGAAGGAGAAGAAACATCTAGATCATTTAGTACATAAAGCTAAACTGTCGGCGGACTTTTGGAGTACCAGTACGGGTGACATGGACAACTACAGTGCAGCTCAATCACAAGGAAGCATCTCGTCAATTAGTACATCTACTCAGGCACCCGATGCTCATGGCGCTGCAAATACAAACAACCCTTCTGAATTTGTAAATCATGGTCTTCTTCTCTGGAACCAAATCAGACAGCAGTGGGTCGGACGAAAAAGTCCGGAGAAGCAACCAAAGAAAATTCGAGAACCCAAATTAAGTTGGAATGCTACGTAT
>V300016263_L3_WHPEAkcfEAAARAA-541_1_paired_trimmed_paired_merged_contig_149739
ATCTTTGGGAAACTGGGATTATGAGGATTACCAGGCATCCACAGCTGGTCGGGCAGGTTATATGGTGCTTAGCTCACACGCTGTGGATTGGGAATTCAGTTGCAGTGGCAGCTTCAGTAGGTTTGATAGGACATCATCTGTTTGGTGCCTGGAATGGGGACCGGAGGTTAGCCATACGATATGGTGAGGCTTTTGAAGTCGTGAAGAACAGAACGAGTATCATTCCATTTGCAGCCATTCTTGATGGTCGTCAAAAGTTGCCTGAAGATTATTACAAGGAATTTATCAGATTGCCATATTTATCGATAACAACATTGACATTAGGTGCTTACTTCCTCCACCCCATTATGCAAGCTGCCAGTTATCGGCTACACTGGTAGTAGTACTGATGTTACATAACTCGTTTCCATACAAGATATCGCGATTACGAGTTGTATATTTTTCCTCAATATATATAGGTTACTGATGTCTATTTAACTACTGTTGGATAACAAAGAAAGAAAGAAGAGGAATAGAGAGAATTCAGTTTAATGTGTTTGAAAGTAAAGTTCCAACTTGTATTTCCCTTCAATTTATATATATTGGAATAACAAGGA
>V300016263_L3_WHPEAkcfEAAARAA-541_1_paired_trimmed_paired_merged_contig_149740
ACCCTCAATTTCTCTAAAGGATCAAGTCAAGTAATTGCTCAATATTATCAACTTATTCGTTTGGGTTATGAGGGTTACAAGAATGTTATGGAGAATTGTCAAGAAAATGCAAGGGTACTAAGAGAAGGACTCGAAAAGACGGGAAGATTTGAGATAGTCTCCAAAGAAGTTGGAGTTCCCTTGGTTGCATTTTCTCTTAAAGACAATAGCAAACATGATGAGTTTGAAATTTCTGAAACTTTAAGGAGATTTGGATGGATTGTTCCAGCATACACTATGCCACCAGATGCTCAACACATCACAGTTCTTAGAGTTGTTATTAGAGAAGATTTCTCCAGAACACTCGCGGAGCGACTGG
>V300016263_L3_WHPEAkcfEAAARAA-541_1_paired_trimmed_paired_merged_contig_149741
AAAATCAAGCTGCTACTGGCCTCATGGAGGGCTGTTTGGCTGCTCTGTGTTGTTGCTGTCTGCTAGAGGCATGTCTTGAATGAAGGATCAATGATTTATTTTTTTTTAACCGCAAGTGATCTACAACAGAAGGTGGTGATTCCCAGCTATAGGGTTGAAAGTAAGGATCATCGAAGAATCTCGCTTTACTTTTCGTGAAGGTCATATCCTTGATATATGATTTGATGAACCAAGACCCCCTTCATGTGTGCTTAAAAATGCAATGCTTTCAATTAGATGCCTTGCCAACACTTAGGATATGTAAATTTTGAGAGATTATGTTAATGCAGATGATATAATTTTGTTAATCCTCATGATCGGATTACAATTCTACATTCGTGTAGGTATACTCTTCGTGTCTTAACAAGATGGAAATGTAAATCA
>V300016263_L3_WHPEAkcfEAAARAA-541_1_paired_trimmed_paired_merged_contig_149742
GGATTCCCTTGTAAAGTGGTCCATATAGATGTTCATCTCTTTTGTCTGAAAGCTCTTCGTGTTTACTTTGCTTACTATTCATTTTTTCTTGTTTTTGTTTCTTGAAATCCGGGTCTTGCCCACAATAGCCTAGTGCTTTCCATGATGGGTTCTGGCCTTTTTCATCCACCTGAGTGAAGAATACAAGGAGAGTTAGAACTTTCAAGGCAACAAAGAGAAGCTTGATGAGTTTGAAGTTGCTGCATGACCATGAT
>V300016263_L3_WHPEAkcfEAAARAA-541_1_paired_trimmed_paired_merged_contig_149743
CCTTCCAGCAGATGTGGATTGCCAAAGCTGAGTACGATGAATCCGGTCCCTCTATTGTCCACAGGAAGTGCTTCTAATTTTTCCAAGATTGACAATGTTGGTGAAAGGAAAAGACTTCTTATTTCCTACTGGACCAGAGATGCAATTGTAGTGTTATATTCTGGCTTTATTTTCTGTATTTTTGTTCTCATGTTGGATTGATGATATTGAGAGG
>V300016263_L3_WHPEAkcfEAAARAA-541_1_paired_trimmed_paired_merged_contig_149744
CAATCGATAAGTTCAAAAGAGCCGTCACAGCATGTTCCTGAATTCTAGAATCTGGATACGATAGTAGATGCACGAGTGGTGGGATTCCTCCGCGATTCACTATTAATGTCCTATTCTCAGGATTTTCTTTCGAAAGCATCCTGATCTCTTTCACAGCCTTTCTCTGCACTTCTAAATGACTAGACGATAAATCTTGAATCAACGACAAAACTCGTTCATCACTTTCATCCGAGGGGCTCTCGGGTTTTGGAGATTCTTGCTTTCGAGGAAGCTG
>V300016263_L3_WHPEAkcfEAAARAA-541_1_paired_trimmed_paired_merged_contig_149745
CTTCTAAGTTCTGGGCCCACATAGACAGCCAAATATCCTTTCGGGACGCCACGTGGCGATTCGGGGCTTTGACAATTCTCCTCGTCTGAATCCCAATAAACATTGGAGCTCCGTAGCCTCTTGCTTATAGATGGGGATATCCCTCCTCTGCATGTCTCATTTTTTCGATTATTAAAGGACGATTTTGTACATTCAACTTTCGGATTGTGATTTTTTCCCTTAGTAGTATTAGGGGTAAATGTGACATTTTGCCATTTGTGTAACAATTGTTTGAGTCTCACAATTTGTCTAATTCCTGTCAATTTTGTTTCTCCATGATCTTCCATTTTTACCCTCTTTGCAAAAATGGCCAAAATAATCACAAGATTGATTATGAGATCCTGAAAAAACATATACACTACAGAATATTGTATATATGTTAGAGGTAGCAAGAATAATTAATCTCCATAATATACATAGACATAAAATATATGAATTTTTTTTAGGGTTTATATATATAAGATCATGAAAAAGGCTCTTTGTTTAAGAATTCTTTGGCCTTCGAAGATGGAATATGTATAGATTTTTTCTCTCTTCAGAATTCACTAAATATGATATAATGATTCTGAATTTAAAAA
>V300016263_L3_WHPEAkcfEAAARAA-541_1_paired_trimmed_paired_merged_contig_149746
TGCTTCAGATGTTCTTAGAGAGGCGTTCTCTCAAACGGAAGCAAGTATAGACCACCACTATGAGGGATGTACTGCAACAGTGCTTCTGGTGTGGGCTGATGGTGATGGGAATTTTTATGCGCAATGTGCAAATGTTGGAGATTCAGCTTGTGTTGTAAATATTGACGGGAAGCAGACAAAAATGACTGAAGATCACAGAATAACTAGTCACTCTGAAAGG
>V300016263_L3_WHPEAkcfEAAARAA-541_1_paired_trimmed_paired_merged_contig_149748
TCTTTTCCTATCAATTATCCATATATAATATGAAGGCTTTCATTCATCTTCTTTATTGAAAAGGTCCAAAATAGTCTTGTTGAGGACTTGAGGTAAAGGAATGGCAACAAAGACAAGGGACATTGCCCCTATAGTAAAGGGCAATAGGAGCCCTAGCACATCAAAGACAAGGTCTCTTGCACACACAAATGCCATTAATCTTATTGCTTCAAATAGGAAAAACACCTATCTCAAGTCCAAAGTTTCTTCAAGTCATGATAAAACTCAAGGCAAGAAACCAACACCATCAACTTGTCTCAACATTCACCATAAACAAACCCTAGATTATAGATCATCGATCGATAAGCCTCCATCCAATTTTGATAATACTCAAGTCAAGAAGAATCCAACATTGTTGAATGAACTCAACA
>V300016263_L3_WHPEAkcfEAAARAA-541_1_paired_trimmed_paired_merged_contig_149749
TGTGTAATGGACTTGCTGAAAAGCAAAAGTCCATTTAAAACATATGCGGCAATTACATACATGCTTCTACTTATAATAATAATATAAATACAAAAAGACAAATAAGATAACAAAGGAAAATGATTGAATTCAGATCCTTCATTTGGACTTGAATGGGATTGCCCTGATCACTATCTGGTGGTAGATAGCAGCAAGAGCAGCACCAATGAATGGTCCAACCCAGAAGATCCAGTGGTC
>V300016263_L3_WHPEAkcfEAAARAA-541_1_paired_trimmed_paired_merged_contig_149750
AGGGTTGATAAGAAATCCGAAGAAGCTACATTTGTGAGCACGGATAGTATAAGGTTGACAGGAAGTGTGAAATTTGAGGTTTTCAATAAAGATGATCTTGTGCTCTCGGGTTTTTTAGAGATGTCGAATAGTAATGGTTTTGTTGGGGAGTCTAAAAACAGTGGCAAGAGATGGAACATGAATTGTGAATCGGTGATGAATGCTGGCACTGGTTTCCTGAAGGGTAAACAAATTATGGATTCTGAATCATTTTCACCAACAATTGAAGTCTTTATTACTGGTTGCTTCTCCGGGACACCTATCATCTTGACCAAGAGTTTGCAGCTCAATCATCGGAAGAAGCACAACAGGAAGGGTATGTTGCACTCAATCCCGGAGCATGAAACAGATGAGCAGCA
>V300016263_L3_WHPEAkcfEAAARAA-541_1_paired_trimmed_paired_merged_contig_149751
CCAAAAAACTCAGTAAATCTGATGTTGAAGCAAGTTATGATGCTCAGACTCTTCAAAAATGTCGCGAATCAAAAGTAGTGTATTTCGAAGGATCTGACACGAGTACATCAACAATTTTGGAAAAGTCAGAGCAACATAGGAAAAAACAAGTGTCCTCTTCTTTCACTTCCCTACTATTTGACGTGCACGTCGATTTGCACCTTTAACTCTAGAGTTTAATTCATCAACATCTTTGTCAAGATCATCTATAGCTTTGTTTTGCTTGTCAAGTTCAGATCCCATGTCAACAGCCATGCCTTTTAGATCACCCAATATGTTGCTCAAATCCGAAAGTGCATCATCTTGCTTCGCCTTCTCAGACTCAATTTGCTGCATAGCATTCATCGATTCAGGAGGAGGTGTACTCGAGGCTGATTTCCCCTTTTTACCATTCGACAAACCTAATTTTTCCCTTTCACTTGCACTACCTTTCCCTTTATGATTATCATCTTTTGAAGTTCGAGGCCCTTTAATATCGTGAGTTTTCTTTGGCTTCCAAGGCATCGCGAACATGCCACCAAGATTGTTCAATAACTTTTCACCCTTGCTCAAATCGCGATCCATTTCAACAGCCATCATATGAGTACGATTAATTTGCTCGCCTTGCTTATGCAAGGTATCGAGTGTCTGAGCACCTTCTTGTCTAATATCCTCAGCTATCTTCAAACAGTTATTGACCGAGCTCGTTGTCTCCTTAGCTTGGTCTACAGCATACCCTTCCAATTCTTGCACAGACATGTTATCAAAATCCTCTGTCTTACTTTTATGTTTGTTCCTTGTCCCACCTGATGACGACGATGATGTTCCAAAATCATCGTCATCAGGTGTGACAAGAACTGGCTCGGAGGATGTCCTCCGACCAGCTTTCATTACATTTTTTTCATCAGGAGTAGCAGAGTCTGCTTTTTTTCCTGAATCCAAACATTTTTCACTTCACCC
>V300016263_L3_WHPEAkcfEAAARAA-541_1_paired_trimmed_paired_merged_contig_149752
AGACATTCTCCTTTTGCATACACCTGTTGGCCCAAGCCACAAACTTAGGACACTCTGGTTCAATACTAAATTTGCCAAATTTTTCATAAGCAGGGAACCAGCTATAGTAAGGAATGAGTGCCAAATCCACAAAACCAAAACTTTCTCCATCGAAGTATGGCTTGTCTCCCAATTCCCCTTCCAACACCTTCAAACACTCAATGAATTCTTTATTAGCTGCTTCTTGTTCCTCCACTTTTGTTGTCCAAATTTTCTTTCCACCATCATAAATCTTTTTGTCAACATAATCAGCCCAAAACCTAGCTTGAGCTCTCTTATAAGGATCACTAGGCAACAAAGGTGATTTGTCATTCCAAACTTCATCTATGTACTCAACAATTATGAGTGACTCACATATTGGTTTTCCATTATGGATCAACACTGGGATTTTCTTGTGAATTGGATTCATTTGTAAGAGTAA
>V300016263_L3_WHPEAkcfEAAARAA-541_1_paired_trimmed_paired_merged_contig_149753
TCTCAAATTCAAGTATTAAAAAGATCTCAGAGAGTAAATTACAATCTGTGCATACATTATTTTGGGACACAACCTCCTACTAGTCCTTCAAAATCAATCTTAGCAGAAAAGATTGGAACACACTACACTGCAGGCTCAAGGTGCCATCTCCAGCTTCTTGATGTTCTGAATATGCTTCCCGGGATTTAATCCCTTTGGGCAAGCACGAGAACAATTCAGAATAGTATGGCAGCGATAAAGCTTGAAT
>V300016263_L3_WHPEAkcfEAAARAA-541_1_paired_trimmed_paired_merged_contig_149754
TGTGCTTGTGCAAGTGTGCTGCATGTTCTCTACATGGATGGCTTCCGAGATGATGGTATTTAGAGACGTGTAGCTTCCACGTGGCACTTTGTAGCTAGTGGTCGTCGTGCCAAGTGTGTTTGTTGAGTTTCCTTTGCCCCCTTCATAAAAGAATTTGGCATGAAGTTGCTTCTTTCCCTGAACAACCAGTTGCAATGTCTTGTAATCTGGTAGTTTTAGTGTATATTCTGTCACTTTTGTGAGTCT
>V300016263_L3_WHPEAkcfEAAARAA-541_1_paired_trimmed_paired_merged_contig_149755
CAAAACGGCTCGTAGAAACCTGTCAAGAGGTTCCCTGGTGTGTCGTTCCCAAAGGCTGCATATCCGAAGCAACTACAGCATAGATAGAAGAAAGTGGTGATAACTATCGCATTTATTGACGCCTTCTTCATGGTCTGATTTTCTGGTGGAGGAGATTTTAGTGTATCCTGTATCTCGAGGAGAATAATCGAATAAGGATAGGCAAAAGCAATGTCTCCGAGTGCCTGGAAAACTAACCAAATCTTCTG
>V300016263_L3_WHPEAkcfEAAARAA-541_1_paired_trimmed_paired_merged_contig_149756
GATTGTGGTCTCACTCCTTTGCAAGATGCCTGTACAAGAGGCTCTGACTCTTGGCTTCTTGATGAACACTAAAGGTTTAGTCGAGCTCATTGTTCTCAATATTGGCAAAGACAGAGGGGTACTGAATGATCAAACATTCGCCATCATGGTGTTGATGGCTCTCTTCACTACATTCATCACAACTCCTATTGTGATATCAATATACAGGCCAGCTAAACTTGCTGTGACTAAATACAAGCATAGAACCATAGAGAGGAAAGACACGAGCAAACAAGTCCGAATCTTGTCCTGTTTCTACAGCACAAGAAACATTCCCACGCTGATCAATCTCATTGAAGTTTCTCGTGGAACTGCTAAAAAGGAAGGACTTCGTGTGTATGCCATGCATCTTATGGAGCTTTCTGAAAGGTCATCAGCAATCTTGATGGTCCACAAGGTTAAAAGGAACGGTCTGCCCTTCTGGAATAAAGGGGAGGTTTCTGATTCTAACCAAGTAGTGGTTGCTTTCGAGACATTTGAGCACCTTAGCAAAGTATCCATTCGACCAACCACAGCAATCTCTCCCATGAACAGCATGCACGAGGACATCATCACAAGTGCTGAGAACAAGAGGGTTGCCATGATAATCCTCCCATTCCACAAGCACCAGAGACTCGATGGACACTTTGAAACCACCAGAACTGATCTAAGGCATGTGAACCGCAAAGTTCTGCAGCAAGCACCATGTTCCGTTGGCATATTAGTAGACAGAGGTCTTGGTGGAGCATCTCATGTACCAGCTAGCAATGTTGACTTTACAATAACTATCCTGTTCTTCGGAGGCCATGATGACCGTGAAGCACTTGCTTATGGTATGCGCATGGCTG
>V300016263_L3_WHPEAkcfEAAARAA-541_1_paired_trimmed_paired_merged_contig_149757
CCCCGAAGACAAAACAAACGAAGATGGATCAGCAGCTAATCCATGGAGACTTTGCAGCATCCAACAAGTGGAAGAAGTGAAATGTGTTGTAAGAGTATTTCCAATATGGACAGCAGGTTTGGTATACTATGTTGTTTTAGTCCAAATGCAAACTTATCTAGTCTTTCAAGCGCTGCAAAGCGACAGGCGTATTTTCAGTGGCAGTGAGTTCAAGATCCCAGCAGCATCTTACTCGGTGTTCTCCATGTTGAGTTTGTCCATTTGGATACCTATCTATGACAGAATAATCGTTCCATT
>V300016263_L3_WHPEAkcfEAAARAA-541_1_paired_trimmed_paired_merged_contig_149758
GAACTAAACAGATTGACAGGAAATTTTGGTCAGAAAGCTTTGGTTGGAGAGGGATCTTATGGCCGCGTTTTTTGCGCGAAATTAAGCAATGGACAGCAAGTAGCAATCAAGAAGTTGGATACTAGTGCTTCACCAGAACCAGATTCTGATTTTGCAGCTCAGTTATCAATGGTTTCAAGGCTTAAAAATGAGCATTTTATGACTCTGATGGGCTATTGTCTCGAAGGGAACAATCGTATATTGGTATATGAGTTCGCGACAATGGGATCTTTACACGATGTTTTACATGGTAG
>V300016263_L3_WHPEAkcfEAAARAA-541_1_paired_trimmed_paired_merged_contig_149759
TGGGTTAGAATCATCGAGACGACCCTTTATTTGGGTTGTTAGACACATGTCAGATGAGTTCAAGAATTGGCTAGTTGAAGAAGATTTTGAGGAAAGAGTTAAAGGGCAAGGACTATTAATCCGCGGTTGGGCGCCACAAGTACTACTCTTGTCACATCCTTCAATAGGTGCGTTCTTGACTCACTGTGGATGGAATTCGAGCCTGGAAGGTATAACCGCTGGCGTGGCCATGATCACTTGGCCAATGTTTGCTGAGCAGTTTTGTAATGAGAGGTTAATAGTGGATGTACTCAAGACAGGAGTGAGGTCAGGCATAGAGAGGCAAGTGATGTTTGGAGAAGAAGAAAAATTGGGAACACAAGTAAGCAAAGATGACATTAAGAAGGTGATTGAACAAGTGATGGATGAAGAAATGGAAGGTGAAATGAGAAGAAAAAGAGCAAAAGAATTAGG
>V300016263_L3_WHPEAkcfEAAARAA-541_1_paired_trimmed_paired_merged_contig_149760
CCTACCTTGCTCTATACAAAGGTTACATGAAACTAAAACTTGAAGACTTTCTAAACTGCTGCAAACTAACATCTGACTTCCTGAAAGTAAACCAAGAGACTGGGAATTCAACGAGGCTGCTGGATGCTGCGGAAACTGTTCCTCGGGCTCACGATCTTGGATGGCTTCTCAAAGTATTTGGGTGGACCAATGGGGGATCTTGGTGAACTCAATGTTCTAATCAGTGCATCAGATGGTAAACCATATTGTGGCATCGCATTGACACCATAGAGAGATGACTTAATTCCTTGTTGCTCATTTTCGGAAGATTGAAGAAATTCCTCAAACTGAGCTTCCATGTTCAAGATG
>V300016263_L3_WHPEAkcfEAAARAA-541_1_paired_trimmed_paired_merged_contig_149761
ATTAATCCCGAACAGAAGGATGAAGTAATGAAATCAGAAGCAGAGGTTTCCAAAGTTGAAGATATTGCAGTAGAGGAAGAGAAACCGCCAAAAAAACCTGTCGTTGAAGAAAAGAAATCAGGAAAATTTTGGTGGGACAAGTAAACGAGTGCTCCTTAATTACAGATGGTATGGTATAAGTTTTTTATTGAACAAGTTGGGAGGAGCAACACTTCAAATATTTCATCCTCATTATCATACTACATATATTTTCACCTTATATTTACTTCTAATCTTATATACAAGTCACAAAGTATGTTCTATTTATGTGAAT
>V300016263_L3_WHPEAkcfEAAARAA-541_1_paired_trimmed_paired_merged_contig_149762
TCATATGATAAGGTAAATTTACGTTAGCGCCCCCTCGATGACGTCTCATGTGACCACCTAATGCTTGTCCTGAGGTAAATTCAGCACCACAATATGAACATTCATGAATTCTAGGAGATGAAGAAGTGTACTTGTTGTTTGAAGAATTTGGCAAGTTCTTGTTGATGTTAGTATTCTTGTTTTTGTTGTACAATGTTGATGGTGAGTGTTGTAAATGATAATCATCTTCATCTGAGAAATCGAAATATGATCTCTTGTTATACTCGGTGTTGAATATCTTTGGCTTCTTATGACTTGCTCTATGTCCACCTAGTGCTTGAAAAGACGAGAATGTACGATTGCATGTCTTGCATTCGTACACGTATATTCCTGCTTTTGTACCATCTATGGAGTTGGTGGATGTCTCAATGTACCTTTTACTATTAAATTTCGTTGGATACAACCTTAAATCCTCGTTAAAAAAATCGACATTATTGTCAATGAACCTACGAGGAGGAGGAGGATGGT
>V300016263_L3_WHPEAkcfEAAARAA-541_1_paired_trimmed_paired_merged_contig_149763
AGTTTCACTGCAACATCTTGATTGTCATAGGTACCGCGATAAACGGTACCATAGGTTCCTTTAGCTACAAGATACTTAATTTCCAACTTTAAAGGATCAATCTCCCAAACTTCCTTAGGCCTTTGTTGATTTTGTTTCTCTAAATTGCTCGACCAAACTCGACTCAAATGCTTTTCCAATTGAACATCCAAACTTTTCAGATCAATTTTATCAGCCCTGAATATCATATCTTTGCTACTAATGCTTCGAAGACTCTTCGATTCCATGTTGTTATTACTAACAGTACCTACCCCATCCAATTTTGAACCTTCTTCAACTTTCTCTTTACTATTTAAATCCATCTCAACAATACCAACAAAATTTTAGCAGATTTCTGATCCAGAATGTGAAATCAAAAACCCATTATGCAGAAAAAGAAGATTTTGGCATTTAAACATTTACAGACGCAAAGTTTGACCCAAATCTTCTT
>V300016263_L3_WHPEAkcfEAAARAA-541_1_paired_trimmed_paired_merged_contig_149764
AATTCTATCAAAAAGTTCACCTCCAGCACACAATTCCATGACCAAATGCACAGAATGTTTATCCTCATAAGCCCCTTTGAGTTCAACAATGTTTGGTTGTTCTGTCAAATGGTGCATAATTTGCACTTCCCTCCTTACATCCTCAATATCCTCTTTATTCACTAATTTCCTCTTGGCAATTGTTTTGCATGCAAATTGCTCCCCTGTTTGTTTGTGTGTGCACAAATGTGTTACACCAAATTGACCTCTTCCTAGTTCTTTACCTAGGGTGTATGTTGCCTTTATATCCTCCATTGGCCTGCCTAATACTGGCCCTATTGGGGCTGCCTTAGATGGCTTTGAAGAATGGTTTGGTGATGCATGTGGTGGAGCCTTTGATGGTGTAGTGGAACCTTGCATGTCATTGTTTCCTGCATTTGATTCTCCTTGTTTTGAATATGATTGTCCAATTTCTTCATTATTTTGTGCAGGATCAGTCTCTGCCTTTGAGCAACAACCCCCCATTTTTTATTTTTTTTTTTGGGACAAAAAGGCAAAGAGTAAAAGATGCAAACTACTTTTTTTGTTGTTTGTTGTTGTTGTTATGTTTTTATGTTTTTTTTTGTTAGAGAAGGGAAAGATTAGAAAGTGAATGAAGGGAAAATGGGGTGTGTCCCAGAGGGAAAGCAAGAAAGGAAGAAAAAAAATGGGGGGTTTGAAGGGAGTCAAAAAAACAACAAAAATGAAAAAAAAAAAAAAAGAATTTGTTAG
>V300016263_L3_WHPEAkcfEAAARAA-541_1_paired_trimmed_paired_merged_contig_149765
CGACTCATTGCCTCTTTCCTCTCTCCAATATAATAATTTGTCTAACTCAACAAGGCCTAAAGGATATTTGATTTGATTAATTTTGTTAATCAAAAGGCAAAAACAATGGGAGCATGTGCAAGCAAGCCTAAGGTCTTGGAGGGTACCGCTCCTCATGTGTTGGGAGAAGACATCATAAACAACAACAAGCAAGAAGGAATTGTGGGCGATGATGTTCCTAATAAGCCTCACTCTCTCAGTAATTTGTTCAAGGAGGGAAAAGAAGGGTCAGAAGAAGTGAAAGAGGAGACATCCACAGAAGCACAGCTACCAAAGACGGAGGAGACCCCAGAAAATAAAACAGAGGATGTTATAGAATCAGAAACAGAGACAACTACTGAGGCACAGAATGAAGAAATAAAACCAGAAATAGA
>V300016263_L3_WHPEAkcfEAAARAA-541_1_paired_trimmed_paired_merged_contig_149766
GGTTAAAAGAAACGGAAACAAGAAGCTCCAAGATACCACATTTAATCTCTTTTTTTCTTTTTAAATTTTTTCTGGGATCAGGTCTTCTAAAGAAGATCTGAAAAGAGGAGGGTTATTGTTGGTTTTCTGAATAGCCGGGAAAAATGAGTGCTTCAAGGTTTATCAAATGTGTTACCGTCGGCGATGGTGCCGTTGGAAAGACGTGTCTGCTTATCTCCTACACCAGCAACACCTTCCCCACCGATTACGTGCCAACTGTTTTCGACAATTTCAGTGCAAACGTGGTCGTCAATGGGAGCACTGTTAACCTGGGGTTATGGGATACAGCTGGACAGGAGGATTACAATAGATTAAGACCTTTGAGTTATCGTGGTGCTGATGTTTTCATTTTGGCATTCTCTCT
>V300016263_L3_WHPEAkcfEAAARAA-541_1_paired_trimmed_paired_merged_contig_149767
TGCCAAATATATTTGGTCAACCAAAAATACCACAACTAAAATCTTCAAATTTTGGCACTACATTAATTCATGATCAAAATGACCAAAATTTATATGAAGGTGGATCACAATATTCTTCAAAAAGGCCACTAGCAAATTTGTATTGGAATGATCAAGATGGAGGAGCTAGTAACGATAATTCTCAATCAACAAAAAGGTTTTTGACAGAAAATATGGAAGATGGATTAAATATGAATGCTCGAGCAGATGAACAAAATGGATCTATCGTAAGTCTTCTCAGTCAACAACAAGTTCTTGGGTCTCTAAGTGAAGGAGTTTTTCGACAACCTTATT
>V300016263_L3_WHPEAkcfEAAARAA-541_1_paired_trimmed_paired_merged_contig_149768
TTCTCATGAAATTAAGTCTGCTTACCGGAAATTAGCCAGAATTTTGCATCCAGATGTTCGTAATTCGTCGGCGGAGGACTTTATAAGAGTCCAATCAGCGTATGCTACTCTTTCCGATCCGGAAAAACGTGCTAATTATGATCGGAACCTATTTGGAAATAGAATTGCAAGGCCTGTTGATTTCTCAACGGCGGGAGCTCGCAGCCATTATACTGTTCGCCGAGGATGGGAAACCGATCAGTGTTGGTAGAATTTTTCGAAATCTCCCGCCCGATTAGTCACAAAATTTAGATGAGCACCACTTAATTTCTGATCGTAACTCAAATCTGAAATTTCTTATAACGATAATA
>V300016263_L3_WHPEAkcfEAAARAA-541_1_paired_trimmed_paired_merged_contig_149769
CAATTAGATTGCAAGCTAATGCTCGTATATATTCATTCGACAGCAGCTACTTGATTAACATGTTTGGCTTCAAGCATCTTCTCATATTCCTCGATCGATCTAAACAGCTCAGAGAAGTTTCCCTTTCCGAAGCCTCCACAACCGCCCTTCTGATAGACTTGTCCTTTTTCATCTTTGAGCATGCACCCGATTCTCTGAATTATTTCTATAAATATTGTTGGCCTGTCTCCCACAGGCTTGGTAAATATCTGAAGCAGAGTCCCCTGATCATCCCTGTC
>V300016263_L3_WHPEAkcfEAAARAA-541_1_paired_trimmed_paired_merged_contig_149770
GAAAATTTCCTTTTTTTTTTTCTAACTGGATCATCAGGTCATTAAAATACATATAAAGCAAATCAGAACAGAGAGGGCACAATAGAGTGGCCTACGACAAAGGTGCTGTGTGACTAAACAATTAGAGATCACAGCCATTACACAGAAAACCGAGCCACCTGACAATTCAAGAGATCACTAGTAATTTTAAATGAGACATACAACATGGACCTCCTACTTCCTCCGAGACAAATGACAAAGGAATACGAGAGAGAGGTTACAAGGAGAAGTGTGACCAGTAATAACATTGGACCTACTGTTGATCACAAAATA
>V300016263_L3_WHPEAkcfEAAARAA-541_1_paired_trimmed_paired_merged_contig_149771
TCTAAGTCATCTCCACAAAGATAATCGACTCACATAAGAAGTTCATTATTAAATTAAACCATATCCATAAAACATAATAAAGTAATTAGCTTAAGCGATTTCAATTTTTACTGACAGGTCCCCCATGAATTTAGTGTCTTGTCCCATGGCATGTAAAGTTTCAGGGGTCAAACAAGCTTCAATGTCTATACTTCCTTCTTCGGCACCACAAAATATTGTCATTTTCCCGTCATGTTTGTTGCCAGCGCCACTTCTCACCCCAACTGGTCTTCCCCATCCAAAATCATTGCCGTACACATCGAAACGCGGCGAGCTGCTAGCAATCAAGCTATTAGCAACCACTTCACTCTTTTTCACGATCTTCGGATTTTTCACCCAATTTTGATAAAAATTCATAACCTCTTCATGAGTTTGCGTAGATACCACC
>V300016263_L3_WHPEAkcfEAAARAA-541_1_paired_trimmed_paired_merged_contig_149772
ATAGCTTTTCATTCTCACTCTCTTCACTTAACGAATCGCTGAAAGAATCCCTCATCTCGCAAACAGATTCGGCCTCCTCCCTTAAAAAGTTTGCAGGTGAAGTGCTGGTAAAGATTTGAATTGCTGAGAGATAAGGAACATAATATTGAACCAAAGTTTCCCCTGTATCCAATCTAATAGGTATTCCAGCCCCATAAGCACTCCATTCATCAAAACAATTCCAAAGATCTGCCAACTTGAAATATTC
>V300016263_L3_WHPEAkcfEAAARAA-541_1_paired_trimmed_paired_merged_contig_149773
TGATCATCGATCACCGGTCTCTTCTGGTTTCATCATTCCCGTGAATGTGATCGCAAACAAAGTCATTTAAAAACAAAATCCCAGATATATTCCTCCATAATTAAAGGAATGCAAATTCCATGGAGGAATATCTCTTGGGTCGTACTAGTTTTGGTTGCGTGCAGTTATCAAACATGTAACGGGCAGGATTACGGAGGAGACGAAAAAACGGTAGCAGCACCGCCACCGGAGCAAGAGAATTGCGATGGAATCTTCATCACCTATAATTTCGATGGACGAGAAAAGATATATCCATTAGTGAAGAATGTATCCGCACAGGGATGGTCATTCAAGTCGA
>V300016263_L3_WHPEAkcfEAAARAA-541_1_paired_trimmed_paired_merged_contig_149774
CAAGGCAACAAATTATCAGATTATGAAATCAAGCAATTAATGGAATCTGCTGATGCTGATGGAAATGGAACAATTGATTATGAAGAGTTCATCACAGCAACAATGCAAATGAATAAAATGGACAGAGAGGAACATCTTTACAAAGCTTTCCAATACTTTGATAAGGATAGCAGTGGGTATATTACAATGGAAGAGTTAGAGCAAGCTTTAATAGAATTTGGTATGAATGATGCAAAGGATATAAAAGAAATCATTTCTGAAGTTGATTCTGACAATGATGGTCGTATTAATTATGATGAGTTTGTAGCTATGATGAAGAAAGGAAATCCAGAAGTAGCAACAAATGCAAAGAAACGAAGGGACGTTTTCGTCGAATAATTGTTGTTGTTATTGCTATCAGAAGAATTCGGCAAAAACAAAAAAAAAGAAGTAAAGTTATTTGTGTCTTATTGAAGG
>V300016263_L3_WHPEAkcfEAAARAA-541_1_paired_trimmed_paired_merged_contig_149775
GGCAAGGGTCTCTTTACTACTAGAGCTCACCATCAATGACATGGATGTTACATATACTCAAAAGGAAGTTAAATATATATAGAGAAGCAGTTATCTACCACAAATATTAAAGATGGATGATTACTAGTAATTAGCCAAGTAGACAAGTAGTTTGGTTGAACACTACATATAATGATATTTAGTATATGTAATTGGTAGTTAATTAGTGTTTATTTTACTC
>V300016263_L3_WHPEAkcfEAAARAA-541_1_paired_trimmed_paired_merged_contig_149776
TTGATACAAGCCATTTGCCTCCTAAATTAGGAAACACTGTTCACTCGGATCCAAACATATCAAGCTCACATATTGACGATGATAATAATAATTTCAATGCAAGACACAGCAGTTTCTCTGCATATGAAGCAAATCGTCTTAGCGGTGAAGGGTCTCCTATGATGATGTCTCCATGGAACCAAGGGTCTCCATGGTCCAAATTTGATGAGGGTAACAATAATTCCCAAAACAATAATAATAATAATATTAATGGACTTATTGGTTCACTTGTGCGGGAAGAGGGACACATTTATTCTTTGGCTACAAAAAACGATCTTCTTTACACAGGATCCGATAGTAAGAATATACGTGTGTGGAAGAATCTCAAGGAATTCGCAGCTTTTAAATCAAATAGCGGACTTGTAAAAGCCATCATCATTTCAGGAGA
>V300016263_L3_WHPEAkcfEAAARAA-541_1_paired_trimmed_paired_merged_contig_149777
GCACCAATGATAACCTCATCAACATAACGGCATGCAAGTACACCAAGACTGCGCTCATGCAGATTCATCAGTGGATACTGATGTCCACGAAGTTCGCTAATAGTCTCGTCAGTGTAAACTCCGACTAAGAGAAAATCTCCAAGCTGTCTGGCACTTCGAAGAATCTCCACATGGCCAGCATGAAAAAGATCGAACGCACCATCAATATACACAACTCGAGCATTTGGCCCAGGCCCCTTTCCATTCGAAA
>V300016263_L3_WHPEAkcfEAAARAA-541_1_paired_trimmed_paired_merged_contig_149778
AATCATGAAATTGGACATGGCAAATATACCGCCATTTCTCAAAAACCTAAAGATTCAACAAATTCTCAATTTAATCTTGATGCTGGGAAATTGCCTGCTGATTTTCAGAAAACTCTTAATGATGACAAGAAGGCAATACCAATGACTTTAACTGTTAAGGCCCCAATGGAGATCACGAGTTGGACAAAAACATTGAAAAAAGATGTGACTGTTACGTGTGATTTCGACGTTCAATCGGTGAAAGGTAAATCCATGATCAAATCAGAAGATTGTAAGACTGATTTTTAATGCAAAGAAGATGGATCAAATGGATGGGATGCATTTATTTGTCATTATAATCTATGTTACGGTTAATTTAAAATATAAAGC
>V300016263_L3_WHPEAkcfEAAARAA-541_1_paired_trimmed_paired_merged_contig_149779
TCTCCATCAATTTGGTGAACAAAACAAAAAAAAAAATTAAAAAAATTCATCATTTTTAATCTGCAAAAAAAAAAATATATGTATATAATATTATTATTATTATGGCAATGAGTCTGCCACACCAGATCGGTGCCTTATCAGGAACATCGCTCACGGCGGAAACCGGTGGAGTTTCATGCGAAGTTCCGGCGAAGGGGAGTTCAGCTACATCAGCTATGTGGAGAACACCGATGACGAATTTAAAAGTATCGGTGCAAAAAACAGGAAATGAAATTGACAGGGTGTCGCCGTCGCCGTCGCCGCCGATGAGTCCGATGATGGGAGGAGGAATGCGACCGGATTTATCGGTAGCGTGTCAAGCGTTGATGGAGGCTCAGGTAGAGGAGGTAGTTGAGAGAGAATATAAGGTTAGGAATTCGTCGGAGAAAGAGAAAGGTGTTCCGGTGTTTGTTATGATGCCGTTGGATAGTGTGAAAACGGATCATACTGTGAATAGAAAAAAGGCGATGAATGCGAGTTTACAGGCGTTGAAAA
>V300016263_L3_WHPEAkcfEAAARAA-541_1_paired_trimmed_paired_merged_contig_149780
CACAAAGGCAAGGGAGGATTTCTTTCTATATGACCACTTTTGGTGAAGAAGCTATCAACATTGCTTCTGCTGCTGCTTTATCTCCACATGACTTTGTGTTACCTCAATATCGAGAGGCAGGGGTGTTACTATGGCGTGGCTTCACGGTGCAAGAATGCACAAATCAATGTTTTGGGAATAAGGATGATAAAGGGAAAGGGAGGCAAATGCCAGTACATTATGGTTCTAATAAACATAATGTTATTACCATATCTTCACCTTTGGCCACTCAGATATCTCAGGCTGCTGGTGTGGCTTATTCTTTGAAAATGGATAAAACTGGTGCTTGTGCTGTTGCTTATACAGGGGAAGGTGCAACTAGTGAGGGAGATTTTCATGCTGGATTGAACTTTGCAGCTGTTTTGGAAGCTCCTGTTATCTTCCTATGCCGGAATAACGGATGGGCCATAA
>V300016263_L3_WHPEAkcfEAAARAA-541_1_paired_trimmed_paired_merged_contig_149781
CATAACTCATCATTCTATGCTTATACATTTGCACCTCACAAGTCAGCGATTGAATTGTTTGCTCCCTCTTGTATAATATATCCTCCAACGCCATAATCTCCTGCTGATCATGCGCCGTTTTCTCCTCAGTGTACCTCTTGAATTGTTTAAATTCCATCTGAACCTCTGCCTTTTCTCCTTGCAGCCTCAAAATCATGGACATGGCCTCATTCGCTGCCGAGGAAGACGCATTTCGTTCTTCCTCCAACTCAGCACCTAAATCCTGAATCGTGTGTTGTTGCTTACTTACCATTT
>V300016263_L3_WHPEAkcfEAAARAA-541_1_paired_trimmed_paired_merged_contig_149782
CTTATTATACCTCCTCCTCCTCCTCCTTCCTTCTTTATTTTTCCGATCGATGACAAAAATATTATTGGATTTTCTTCGAATGTATCGTTAAAAAAACTTGATCATGGAATATTGTTAATATTCCAAATAAATGTCATCGATCTGGAAATTATAGAAGGAAGGAGAGTAATTATAAAATGGAAATTCAGAGGTTAAAAGATTTATTGTTATTGTGGGCAAAAGTGCAAACAAATAGACTAGCCCTCGTGGGTGGAAACCACACCGTAGCCAGGTTTTGTACTCGTTAAAAATTGATAATTTTCTATTATTCTAGCTCACCAACCCTCTTTTTATTTTTTTGTAAT
>V300016263_L3_WHPEAkcfEAAARAA-541_1_paired_trimmed_paired_merged_contig_149783
GGTCAAGGATTTCAGATGCAACAGCCTTCCGGATTCCCCCCTGGACCTGGAGCTCCCATGCAGGGAGGTTACAATCCGCGAATGGGCATGGGTCCCTATGGCCAACAACCATATGGTGGAGGATACCAATGAAATTTAGCCCAATTCTGAAAGTAAGAAACCTTTGTGTCATATTATCGGGAATGTTTACTAGTCGGTAAGCCTATTGAACTCACCACTCACCCTCTGTTGTAGAGTTGATACTTTTTGGGTGCCTGTAGTTTTCCATGATAAAAGTTATAGAGGAGAGTATATGTTGATTCCTTTTCTTCAACTTTGTTCTGCAATTGCATT
>V300016263_L3_WHPEAkcfEAAARAA-541_1_paired_trimmed_paired_merged_contig_149784
AGAAGCATCAAACCTGTTCAACGAAAAGAACAGCTACCGGGAACTGTCTGAAATTGCTGAACAAGCAAAGAGAAGAGCAGAGATGGCAAGGCTTCGTGAGTTGCACACACTCAAGGGTCATGTTGAATCAGTGGTGAAGCTGAAAGGTCTGGATATCGAAACGATCCAGCAGCATTATACAGTTTAAGAAAGATAATCATGATACACACAAGAAAAGGGAATGGCAGGCTCTGATATATCTCATGTTAATTATTAATTAGAGAAGAAGAGAGAGACAAGCTTTTGGCCTTAACCACATAAACAAAAAAACATTGTCTTTTAATATAAAGGGGGAAAACATTGTCTTGTGTTGTCTTTCCCCCCTCTCATCTATTTTCTTTAACTTCGTTATGTTATATTTTGAAGCACCACCCATTGAAAGGGATTGTGTCCATGTTTTTTCC
>V300016263_L3_WHPEAkcfEAAARAA-541_1_paired_trimmed_paired_merged_contig_149785
GTGGCATACCCATTGCTAGTTCAGGTTGAGGACAAGGTGGATAGTAATTTCCAACGAAGATTTGAAGCCCTGATTCCAACTCTAAATCTTTCTCCAAGTAACTTTCTTCAAGCCCTAAACTTTCAGATATGCCTCCTAGTAACTTTCTTGTCACTTCCCGGAGTTTCTCACTATACTCCGACATAATACCCCTGTAGGTTTGTGGTTTGGTGGGAGAGTGAAAATGAGGATGGACAAAGACCTTGAGAAAATCTCTCCAAAAGAAGACATTTTCTGTACTAGTATTGAAACTTGTCCCATATCTTATAGGATCCAACACATGCTTCCCAGT
>V300016263_L3_WHPEAkcfEAAARAA-541_1_paired_trimmed_paired_merged_contig_149786
TGGGCTTCGGGCTGGACTAGGTGACAGCTCTTTGGGTACTGCACGTTTAACCTCAACCATCTTACCGTTAAGTTCATGAAACGCCTTGTATAGAACTTTATCAACTGCCTCCTCTGAGTCAAAAGTAATAAATCCAAAGCCTCTAGGCCTTTGTGTGTTGTGATCATACATTACTACAACATCGGTGATCGTCCCAAATTGATCAAAGTAATTCTTGAAGTCACTCTCGGTGACTGAGGATGCCAAACCTCCAACAAAAATCTTTTTAGTGCGAGCTGGACCTGGAGAACCCTGCATACTACCATTGTTTCTGGTAATGTGTTGATCATCTCTTGGAACAGCCTTCTTTGCCTCTACAGTTCTACCATCAATTATGTGTTTTTCCTTCACAACTCTTTCGGCAACAGAAGGGTCTGCAAAAACAACAAAACCAAAACCACGAGCACGACCAGTATTGCGATCTCTCATGATCACAGCTTCAATCACTTCTCCATACGAAGTGAAATATTCTTTAAGACGTTCTTCATCTGTGTCCCAAGAT
>V300016263_L3_WHPEAkcfEAAARAA-541_1_paired_trimmed_paired_merged_contig_149787
GCAATCTAGTATATCACAAATTCACCTAACATTATATATATATATCTACAGTTCACAGTTCTATGCATTGTCAGTTTCAGTTTCAGTATCTACCTAGTTCAGAAGTTTGTAGATGTATCTAAACAATAATGACGTTAACCGGAGACGAATCACCCTAGAAATGTTGGCATCTCTTTTCTTCCTCAAACATATAGTAGCTGAATATATTCACTGAAGAAAGCTGCTACATACGTTCGCCTGTCAAAACTTGAAAGTACTCTTGAAGCATTACACTTGTTATCTTGATTACTTGCCCCGGTTGGATTAATGTATTCTGTGTTTCTCAAATTCCGTCTTAACTGGTATAGAACAAGCTCCGTGTGTGGTTGCATACATTAACTACAGTATGATCAATCGCATTGAAGATCAATCCTCACTGCTGCTAACAAGGAAAATATCTCTAGTTCTACCTGATCTTACTGGTTTTTGGATTTATCTGTGTAAGGTTTTGTTAGGGTGACTCAAGTAGTGCATCCAACTCTACAGCGCATCTTCGCTTGAGGGGAGGCCACCTTTGAAACTTTTTCTTGCTCTGTAGAATGCCATCAACAGCCACTAACATTTGTTCAACCTGGTTCATTGAAGGCCTATCTGTTGAAAATTGCTGTAT
>V300016263_L3_WHPEAkcfEAAARAA-541_1_paired_trimmed_paired_merged_contig_149788
TAGAGGAGAGATTGATGGAGGGACTATGGTTGCTATTAAGAGAGCAAACCCTTCTTCTGAACAAGGTCTTCATGAGTTCCAAACTGAGATAGAATTGCTTTCAAAACTTAGACATAGACATTTAGTCTCACTGATTGGGGCTTGTGAAGAAAATGATGAGATGATATTAGTCTATGATTACATGGCTAACGGGACATTGAGAGAGCACCTTTACAAGCACAACAAGCCACCTTTGTCATGGAAGCAAAGGTTGGATATTTGTATTGGTGCAGCCAGAGGTCTTCACTATCTTC
>V300016263_L3_WHPEAkcfEAAARAA-541_1_paired_trimmed_paired_merged_contig_149789
TACAAATCTCCTGAATTCAAACATAATGGTCGTATCACACGTAAAAATGATGTGTGGACGCTTGGAATATTGATCCTCGAGATGTTAACAGGCAAATTCCCGTCTAATTTCTTGCAACAAGGCAAGGGGAGCGACACGGATTTGGCTACGTGGGTAAGGTCCGTGGTAAATGAGGACATGACGGAGGTAGATGTATTCGAGAAGGAGATGAGGGGTACAACGAATTCGGAGGGAGAAATGATGAAGTTATTGAAGATAGCTTTGGGTTGTTGTGATCTTGATATGAAAAAGAGGTTTGACATAAAGGAAGCAATGGAAAGGATTGAGGAAGTAAAAGAGAGAGATGGGGATGATGATTTTTACTCTACAAGAGGATTATCCGATGATTATACTCAGGTTTCGATGAACATTTAGAGAGTGTTGGTTATACATATTCATAGTGAATATGTTCGTGTGTAACACTTTTATTTGTTCAAATATCATCATGGTAAATATGGGATGGGACTTTTATTTTGATTGATGCATGGTTGGGGGTCGTATAT
>V300016263_L3_WHPEAkcfEAAARAA-541_1_paired_trimmed_paired_merged_contig_149790
GTAGTGATTGGGTTATGGAAAGTATGAGTAAAGGGACTGATAGCTATGGTGTTACTACTGGTTTTGGTGCTACATCTCATAGGAGAACAAAAAATGGTGGTGCTTTACAAAAGGAACTTATTAGATTCTTGAATGCTGGAGTTTTTGGTAATGGTACTGAGTCATGTCACACATTGCCACAATCAAGCACAAGGGCAGCCATGCTTGTTAGGATTAATACTCTTCTTCAGGGGTACTCTGGCATCAGATTTGAAATCTTGGAAGCTATCACTAAGTTGAT
>V300016263_L3_WHPEAkcfEAAARAA-541_1_paired_trimmed_paired_merged_contig_149791
CATGTAAAAGAAAGGAAGATTTCCAGATTTTCATTAGAAATGGAGAGTTTAAATGGTTCATCAAGCTTGAAAAACTTCTCCTTTTCGAACAAGCAGTCGATAATGGACTCTACTTCTCCCTTTCTCCAGTCCTATGTAGATTCAAACATGGATGGATCAAACGGAAAAGCAAAGCCAACAGAGGGATCGAGTCACCATCATCGGTGGAACTCCGAGAGCATTCTTATAGAGGAGCAACCTTCTTGGCTCGATGACCTTTTGAATGAACCTCCCGAGACAACGACAGTTGTACACAAAGGTCATCGACGTTCAGCAAGTGATACTTTTGCATACGTAGGAGCAGCTGCAGAGAGGTTAGACACATGGGAAGAACCTAAAAATAAGAATGTAAATGTAGGAGCTTCTTGGGGTTCAGTTAACTATGTGAGTTACAAAGATTTGAGTGCAGTTCCCTATGAACCAAAGCCAAATTCTTCCCATGAACAGAAATTTAATAAGGCTGCTCAGGAATTGAATGGTGCACCATCTGTGTCTCATGAGAAGCATAACTTGAGAGAGATCAATAATTCAAAAAACCAAGAGGGCTCTAATGAAAGATCAAACAATGCACAAGCCAAACATTCCATGTCTAAGGCAGATGCAAAACGTGCTAAACAGCA
>V300016263_L3_WHPEAkcfEAAARAA-541_1_paired_trimmed_paired_merged_contig_149792
TTCCTATTGGGGTTGATTTATTTGTGTGTCCTAAGAAGATAAATCACATTGCACAACACCTTGTGCTTCCCTCTGCAAAAGGAGATGGAAAATTTCCTCCATTACTAATTGTCAATATTCAGTTGCCTACTTATCCCGCTCCAATGTTCGTTGGTGATGGTGATGGAGAAGGCTTGAGCCTTGTCATATATTTCAAAATTTCTGAAACTTTTGACAAAGACGTTTCTCCCCAGTTTCAGGACAGCATCAAGAGATTAGTTGAGGATGAAACGGAAAAGGTTAAAGGATTTGCGAAGAGACTCGTCTGTTCCTTTTAGAGAGAGGTTGAAGATTATGGTTGGAGTGGTTAATCCAGATGAGATTGTTTCAAATGCTACTGAAAGTAAGCTTTTGAATGCTTACAATGAGAAGCCAGTGCTTTCGCGCCCTCAACACAGCTTTTATCAGGGACCAAATTACTTTGAGGTTGATATCGACATTCATCGCTTCAGCTACATTGCAAGAAAGGGATTAGATTCTTTTAGAGAGCGTTTAGGATTCGGGATACTGGATCTTGGTCTAACAATTCAGGCGCAAAAGCCAGAGGAATTACCGGAGAAAGTGCTTGGATGTGTGAGATTGAACAAAATTAATTTTGTTGAT
>V300016263_L3_WHPEAkcfEAAARAA-541_1_paired_trimmed_paired_merged_contig_149793
CTCAACTTTCGTTAATTGAGTTTTACTCGACTTTCGTTTAATAACTAGCTTTATTCTCCAACTTCCGTCATACTATTCGGCCATTTATAGCTCTGGTTACTTTCGAATCGATCAAAATTACCCAATTTTCCAAATAATTATCAAATTCATCCAAATCCCTCCTTAAGCCCAATCCAAATGTACTAAACTAACTATATCCATACAAATTAAATCCCCATTAACAAACACATTGATTAACGATTAAAAGATGAAAATTGAGGTTGTTCATGAAATTCACATGAGGGGTTTGACAAAAACATTTTTTTTGGCTTTGCTAGCACTACTTTGTACAACTCATGTTCTTGGCACCGATGATAATTATTTGTACATTAATATCACAATACTTCATAGTGCAACTGCCCAAGGCGCAGTATGTCTCGATGGAAGTCCACCAGCATATCATCTGGATAGGGGACATGGTACCGGACTTCACAGCTGGGTTATCTACTTAG
>V300016263_L3_WHPEAkcfEAAARAA-541_1_paired_trimmed_paired_merged_contig_149794
TTGATAGAATTATAGCTAAAGGGCATTATACAGAAAGAGCAGCAGCTTCATTGTTGAGAACAATTGTGCAAATTGTACATACTTGTCATTCAATGGGGGTCATTCACAGAGATCTTAAACCTGAAAATTTCCTCCTACTTAGCAAGGATGAAGATGCACCTCTCAAAGCTACTGATTTTGGTCTTTCTGTGTTCTACAAGCAAGGAGATGTGTTTAAAGACATAGTGGGGAGTGCATATTACATAGCACCAGAAGTGTTGAAGAGGAGATATGGTCCAGAAGTTGATAT
>V300016263_L3_WHPEAkcfEAAARAA-541_1_paired_trimmed_paired_merged_contig_149795
AGCATATCAACAACCATTGATGGAACCAATTGTTGTGTTTGTAGCCTTCCCCATGTTATGCCAACAAAGCTATTCACTTGTGTTGCAATCACCAAAACAATGCAACACATTAGGCTCATTTGAAGCCTCATCTTCATCTTTTCTCCTTTTTTTCTCGAAAAATATAATTTTTTCGAGTCACCTCTATCGTTGCACCACAATTTTTTTTCCCTCCGCGGTTTAGCAACAACTATAAAGGAAAAAGATAATAATTTACATTTACCTTGTATGCATGTTGTTTTGATGGGATCTTCCAAATTATATTTGAAGATCCCAAATTCTTCAAATACAAAGATAATAGATGATTAGAAATTTGTACAAATTCAAGAAAAAGAAAGTTGT
>V300016263_L3_WHPEAkcfEAAARAA-541_1_paired_trimmed_paired_merged_contig_149796
CATTCAGACATCATCATGACTAAAACACAAAGCTAGGCCTCAGCAAAGTTCCTCTGGTCGTAGCAATCAAGGTTGTCCCCGGGAGCAACATTCAGTATCGTACAATACCTTCTGTAGAATCCAATCCGATCCTCCACTTGTGGATTCTGTCCTTTGCCACATTCAATTCCACCGTTAATTATGTTTGTAATGACACCGTAGCCTGGTTGTCTATTTGCTGATGCATCGGCGGCTGATGGCGTCCATTGCCCTGTGATAACATCGTGGCATGATGGCTTATTGCCTTGTGCGGTCATCCAGAACCATATTGCTGTTTTAAAAGATACAGTTGCATCTGTAGCTACTAAGTCAGGGTTGTTAACTAAGTCTTGTCCAATTGCTTGCCCAGCTAAGTCATAGTTAGATTGCCCTGTCAATTGGATAGGTCCTCTGCCATAAAATCCACTTCCCATTTGATTGCCTTCCCTAACAAAACAATATCCTCCGGCAAATGGACCATCAGCACTTAGGCTACCACCAGTAGTTTCATGAGAAGTTTGACCGAAAAAGGCAGCAAT
>V300016263_L3_WHPEAkcfEAAARAA-541_1_paired_trimmed_paired_merged_contig_149797
AAAGAATCAAGATCTGAGGCACGAACATTGTTAAGTTGTTCTTGTAAGACTTGAATCCCCTTATTAGTTTCCTGTAGATGAGAGTGGAATATGGCTTCTTCCTTAGCTTTTCTAAGAGATTCCATAGACTCTGCAATAGTAACTTGCAGTTGTGTTGCTCGTTCATTCGCAGCTTTGGTTTCCTGAAGAGCTGCTTTCTTTGATTTGTATAATGTTTGGAGCTGAGTTGTGAGCTCCTGCAAAGTAGTCTTAGCATTTTGGAGTTCGCGGA
>V300016263_L3_WHPEAkcfEAAARAA-541_1_paired_trimmed_paired_merged_contig_149798
GAAGGGCATATTGGGAATGTTTATCATTGTATGGATTGTTGAGAGATGAAGGTATTGCTGTGCACCAATGGTGGGGTTGATGAATACGACGATAATAATATATTTAGTGTAATGATTTCGAGAAAGTAGGAAATATGCATGTTGTTTCAGATAAACTCTCGATTCAGAAGAAATGATGGGATTAACAAAAAAAAAAAAAAAGATAGGTGAGTGAGCATAATAGAATATTGAGGTTTTTTTTATTTTAATTTTTTTATCGGTTTTATGTATATTCACTTGCTAATGTTTGTTGATGTATGTACTATTACTTTTGAGCAAAATAA
>V300016263_L3_WHPEAkcfEAAARAA-541_1_paired_trimmed_paired_merged_contig_149799
TTTGAGTATCTCTTCTTGTATTTATCCCATTCAGCTATGTCTTTCTCCATCATCTTTACACTAGGCAGCTTGAATTTTCCATCAAGAAGCTCTGCCAGCCATCGGCACCTTATTTCTGAGGTGTATAGATTTGCTATGCTTTCTGAGAATCCAATTATTGCCAGTTGTGGAATTTAGGGATGAATGCATTCCCTATAGAGGGGAACTGCAGCAGAATCATCTGAGCCTGCTATGAGTTGCTGATATTTTGGTGATTCAAAAATGTGTTTGAGCTTATCAATTCCCCTGAAGCCTGTGGCGAGTATGACTAAGTCAGATTTAATGGGTTCAGCCTGACCCTCTAGCACAATGCCTTGTTTGGTAAATCCAAAACTCTTGGCTTTCTTTAGTTTGAGACGTCCTTCC
>V300016263_L3_WHPEAkcfEAAARAA-541_1_paired_trimmed_paired_merged_contig_149800
CCTACTGTTATCATAAACAGTATTATAGAAAATACTTTCATGGTTCAATATCTCATCCAATATCAATTTACTATCTTTGTCATCATCAGCCTCTCGAATCAAATAAGTTGTGTACACTTTAGCATAGGAAAGTTCTCCGGGGGATAAATATTGTAGAATTGGTTTCAATTCTTCCACTGTCAAAAATCCGTCACCATCATAGTCAAGATTGGCAAATGCTTGAAATGGTGTAGGAATATTGGTTCCTTGAGATTCATATTCAAGGTAAGTCTTGTAAATATTGTAAGCCCCATTATTAAATTCCAATCGATTTAGCATATTATCCTTGTTTACGTCCATTTGCCTTATTTTTTCTCTCAACAACCACCTCTGTATTTGTTCGTTCCTGCTATCTTCAGGGTGCATAAAATCTCTTAATTCATATAAGTTTAGAGTTCCACTTAGATCAGCATCAGCATTTCTGAATTGTGCCATCCACCATCCTGCATCTCCATGGCTTGTCTCATTTTTCTCTAAGTCTTCATTGGTAAATTGAGGTAGATATTCAAAGAAAGAAATAGCTCCATCTCCATCCTTATCTCTAAACTCCATTTCACTGGAAGTCCTATAATGCAATCGATCGATAGCTTGTTGTGTATTCCAAATTTCAAGCTCTTTATACTCAATAAATCCATCATTAGGTGCAACGTCCAAA
>V300016263_L3_WHPEAkcfEAAARAA-541_1_paired_trimmed_paired_merged_contig_149801
TTTCACCTTATCCTACTGGATCACTTTCTGATCCTGCTGCAATCACAACAGTTGATTCCCCTCTTCCCATTAGCTCCGGTAGCAGTGATTCACCACGACAGATGCCTTACCTTCCTTCAGTTCAAAGTGATCAACTTTCTGCTTTATCATCTGGTTCCGTTCTAACGCCTGCCACAGCACAAGGACTATCTAGTGGTGATAGGTAGTTATGGTTTTCAACATCCTTCCAATTTTA
>V300016263_L3_WHPEAkcfEAAARAA-541_1_paired_trimmed_paired_merged_contig_149802
AGATATGCCCAAATGCCAACAAAGTGTATCATTTATCAGGTACACAGAAGTTCGAGTTGCCAAAACATGAATCGAAAATTGCAGATGTATTTCAACTAGTTGAGAATGCAAAGAGTAGATTTCCAATTTATGCTTGGGGTATGGCTGATACAACTTTAGAGGATGTTTTTATCAAGGTTGCTTCTTGTGCTCAATCCTTTAATGAAGCATGATCATAACATTCAACCACAAATTAGAAGGGAAAAAAAAAAAAGAAGGATCATA
>V300016263_L3_WHPEAkcfEAAARAA-541_1_paired_trimmed_paired_merged_contig_149803
CCTTTAAGAGATTCACTACGGGTATCACCATCAGGCAGCTTCCCAAATGCTAGGGAAGAAGTAGAAAAGCTTAACGCTGCAGAGAATCCAACGTCAATGACATTGTTGGATTTCATGGGTTGGACAGTAGAACAAGGAGATAATGACACAAAGAAAGATGTGAAGGAGGATATAGACGTCGATGCAAAGAAACCACCTAGTATAGTTACAAACAAGAAACTTTCTTACTTAGATAACATAGTTGGTGCTAGAAGTCCAACTGCACGCCACTAAATGACGTCACTGCAGAACACCGATCAACTCATCAGAGGCAAGACAGAGAAATTCATCAAAGTGACAATCAGCGTCAAATGTACATACTAAGACGAATCACACATACCTAGGATTTCACCAAGTCATTCCT
>V300016263_L3_WHPEAkcfEAAARAA-541_1_paired_trimmed_paired_merged_contig_149804
TCTTTGTTATGTTTACATAATTTGAAAGATTGGGAAGGGTTAGAAAAGATCGAGTCTGATACAGAGTATTTTCGAGTGCCTGGATTGTTCGACAAGATTGAACTAACCAAAAATCAGCTTGGAAATGCTGCCAGGCCGAGAAATGAAGAGTGGCGAGTAATGAGTGAAAAAATGAAGAAAGCGGAGGAGGAAGCTTATGGAATGGTGGTGAATACCTTTGAGGATTTGGAAAAAGAATACATCGAGGGTTTAATGAATGCGAAAAACAAGAAAATTTGGACCATTGGCCCTGTTTCACTCTGTAACAAAGAAAAACAGGACAAAGCTGAAAGAGGGAACGAGGCTGCAATTGATGAACACAAGTGTCTAAA
>V300016263_L3_WHPEAkcfEAAARAA-541_1_paired_trimmed_paired_merged_contig_149805
ACCGTTTCATATTCAGCTCATCTCCTTCACATCCCTCTGGCTCCCCATGTCCTAGATGTGGTGATCAATCAAGGACTGAAGGTGTTATCTCATCATGCCTCGAGTGTTTTCTTTGTGGGGGTGAGCTGTATCTTTTTAAGTATGGTGTCTCACCAGGGGTTTTTATTGCTAAAACTCGAGGAGGAACATGCACAATTGCCCCTTCTGATCCACCAGAGCATGTCCTGCACCGTGCTAAATTTCTCCTTCAGAATGGTTTTGGGAGTTACAACATTTTCAAAAACAACTGTGAAGATTTCGCCATATACTGCAAGACTGGTTTGCTAGTCTTTACAAATGTCAGTGTAGGCCGGAGTGGGCAGGCAACATCCTTTTTAGCTGCCACAACTGCCATTGTTTCATCACCACTGCGCTTTCTAACTACAGGTGTTTCTGGTCTGGCTGCTGTTGGTTTTGGTGTTTACTGTGTCAGCCGGTATGTTTCTGATATTGGTGTACGTCGTGATGTCATGAAGATCCCTGTTGAG
>V300016263_L3_WHPEAkcfEAAARAA-541_1_paired_trimmed_paired_merged_contig_149806
AGTAATCAATTATCCATCATGGCTGTTCACAAGGAAGTTAATTTTGTCGCTTACCTACTAATTGTTCTTGGAATGTTTCTATATGTTGATGCCAAGGCTTGTACTAGAGAATGTGGTAATCTTGGGTTCGGGATATGCCCACGTTCAGAAGGAAGTCCGCTAAATCCCATATGCATCAATTGTTGCTCAGGCTATAAGGGTTGTAATTATTATAATTCTTTCGGAAAATTTATTTGTGAAGGAGAATCTGATCCAAAAAGGCCAAATGCTTGCACCTTTAATTGTGATCCAAATATTGCCTATTCAAGATGTCCCCGTTCACAAGGAAAATCGTTAATTTATCCCACCGGATGTACCACATGTTGCACAGGGTACAAGGGTTGCTATTATTTTGGTAAAGATGGAAAGTTTGTATGTGAAGGAGAGAGTGATGAACCCAAGGCAAATATGTACCCTGTAATGTGACTCTAGACTTGTCCATCTTCTGGATTGCCCAAAATTAAGTAATTAATGTATGAAATAAAAGGATGCACACTTATATAATGACATGCTAATCATTATAATGTGGGCATCAAAGTTGTGTGTTATGTGTAATTACTAATTATCTGAATAAGAGAA
>V300016263_L3_WHPEAkcfEAAARAA-541_1_paired_trimmed_paired_merged_contig_149807
ATAATGAAGATCAAGCGAGTTCCGAAAATGAGGACCAAGATTATTCAGATGATGAGGATCAGGGTTATTCTGATGAGGAGTATGAAGATAGTGAAAATGACGAACAAAATGATGAAAAAGTCCATGACAAACAACGCTCTCAAAAAGTTAGTGACAAACGAAAGTCTCAAAAAAATCGTGACAGTCAAGAGGATGAGAAAGCAAGTTCAGAATATGGATATGGAAGTGCATCAGGATCTTCGGAATATGAGGACAGTGGAGATGGAGAAAAACCAAAAATAACAGCAAAATCTGCAAAATACGCTTCGCATTCAAGACATAAAAGCAAGGTGAAATCTCGCACTAAAAGTACCAACTCAGGTACATCCAACAGATAATAACACAAGGAACCATAAAAAGAATGCAATTGTTGAATTTAATGTTGCAACAATGTCAATGATGCTTGCAAACA
>V300016263_L3_WHPEAkcfEAAARAA-541_1_paired_trimmed_paired_merged_contig_149808
AGCAAGAAGACCCCATGATTGAGCCCCCTGAATACTTGCGACATTTGTTTTCAGTCCACTGGAGACAAAGTAGAGTGGAAGGAATAAACCCGATACAAGGTCCTCAACTTTTTCCACTAGTGCGCCTGCGAATGGTCCTTCCTTTGGTACAAGAACTCCAAGCACAAAAGCCCCAAATAGAGCATGAATACCAATACTGTCAGTGACAAATCCTGCAGCCAAAACTGCTGCCAATGTACCACACACATAGATCTCATCTACATGCTCCCCATCCGAACAACGTTTAGCCATCCAGGTGAATATAGGAGGACCAATGAGTATGCAGAATAGCACAAAACCAGCCCCAGACAAAAGGACCCAAAGCGAAATAAAGGGTGAACTACCATTACC
>V300016263_L3_WHPEAkcfEAAARAA-541_1_paired_trimmed_paired_merged_contig_149809
GTCCTTGTTCCGTTATTTCGATAATGCTGATCTTTGGTCGCCTGAACATGGAGTTGCCCTTGGTGTTTTGCTTGACATGCAATATATTATGGAAAACTCTGGGCAGAACATACATTTCTTGCTGTCTACTTTGATCAAGCACCTTGATCATAAAAATGTCCTTAAAAATCCAAATATGCAGATAGAAATTGTTGAAGTAGCCAGCTCCCTTGCTAAGGCAACAAAGGCTCAGTCGTCTGTGACGATAGTTGGTGCGTTTAGTGATATGATGAGACACCTCCGCAAGAGCATACTCTGTTCCCTTGATGATTCAGAACTTGGGGAAGAAGTTATTCAATGGA
>V300016263_L3_WHPEAkcfEAAARAA-541_1_paired_trimmed_paired_merged_contig_149810
GGGAGAATTTATCCTCTATTTTATTTAGTCATTTAAACTACGTAGACGAATACAACAAGAAAGATAAAAAAGGAACAAGAGGTGTATTATTCTCCCACTAGAAAAATGGTGTAGTTGAATTCAGATAGAACAAGGATGAGAAAGACCAAAGTGAAGTCCCCATAGCTTAAATTCTCCTTTAATAAAATCATAGTAACCTCCCTTCAATGACAGTGTTTTATTCACCAAACCATCTCTCACAAATGGATAGGTCAGCAAGTTGGCTAGTGATACATTCACAGCTTCCTTTTCACAGTATTTGCACTGTTCTTC
>V300016263_L3_WHPEAkcfEAAARAA-541_1_paired_trimmed_paired_merged_contig_149811
TAACATCGAGTTATGAGCTTATTAACGTTACGAAAGGTGATCATACGATGGCTAACTATAATTCAGTTAAATTAGAGGTTTTGCCTCTAATTTTTCATGATTTGGCTAATGAAGGCCTTCTCAAAACAAGGGACAGGTCCTTGTTTATTACTAATGGAAATGAAGAGGTTATCTATAATTCTCAAGTTACAAGTGATTACGATGTGGATTTAATTTCTCTTTCAGATTTG
>V300016263_L3_WHPEAkcfEAAARAA-541_1_paired_trimmed_paired_merged_contig_149812
CTTGTTGACGGGGCTACTAATATACAATTAGACTACGAACCATGTTCCTCGCTGGCTAGAATTGAAGTGGTGAAATCTTGATTACGAACATCAACTCATGTCAAGGTTCACTAGCATGAAGCTCCATCAGTCTAGCTTGGCATGTGTTCCTTCTTTTTGGTATTCAGGAGATCTCCGTTTGAGTGCAAGAAGCCTCCAACTGGTCCCTAAGATGTCCGCAGTTACCCTTTCCCCTTCTCTCTCTTTATTCAGTATCTGATGGCAAATACGATGAATTAACAGGGTATCCAACTTCATGTGCTAAATTCTGTAATCCTGGCTTCAATTCCCTGTTGTAAAACTCCTCATACTCCAAGCTATCTCCTCCTTTCTTC
>V300016263_L3_WHPEAkcfEAAARAA-541_1_paired_trimmed_paired_merged_contig_149813
AGTAACCGGTAACTGGATCTGGCACCCATGAAGTCTTCACCGATTCCTCTCCACTTTTTTGCATCATCACGTTGCTCCTTGGCACTCCTTTTGCTACACCGGAAACTGCACCTTGTGATGCCGCTGCATATCCACGCCTGCTGAGAAAAGCAGAAACGGAGTCGGAGACGAAAGCAGAGAGAGTCTTAGAGTTAGAGAAAGAACGAGCCATTGCTTATTATGATATCGAGATCGGAGTCGGAGCAAGAGAATTTCTGAATAAGAACGCTGCGGCGGAAGGAGTTTGGCTATGGAGCTTCCGCAGCGGCGAACTGAAATTCTGTAGC
>V300016263_L3_WHPEAkcfEAAARAA-541_1_paired_trimmed_paired_merged_contig_149814
ACGGAAATTTGAGTGAAGTCAAGATTTTCGGTTGTGACATCCACTGATCCACGGCTAAAAGGTGCAAATGGACCAGTATCATCGAAGGGAGAACTCCGGCCAGTATATGAATTCTTTGGGTCTCTAGAATAAAAATCAGCACTGTCGATTGATGCATTAGATGTTCCACTTTTAGGCATCATGTCAGGTCCAAAACTGTTTTTATATGCAGATCTGGATACATCTTCTGGTTCAGAGTAATTACTTAGCCTAGCTGCTGACCATGGTTGGGAAGATGGTAGCCTTGCTGAAGAGCTAGCAAGAGGTTTAGCTGCTGGTCTGACGGATTGTTGTTTGCCTTTTGAAATCACGTATACAGTACAATAGTCGGGTGCAGCCTTGTTTACGATAGTTGGAACATCATGAGTCCAAAATTTTCTGGAAAAAGCACTTCTTGATGATGCACCAACAAC
>V300016263_L3_WHPEAkcfEAAARAA-541_1_paired_trimmed_paired_merged_contig_149815
AATTCAGCACCACAATATGAACATTTGTGGATTCTAGGGGATTGTGATTTGTTGTAATTTGGACTACTTTCCATATTTATATTGTTGAATTGGGATGAAAGAGGAGATAATGTTGGTGACAATTTGTTGTTGTATTTGTAATTTGTCGGTGTTGTTGTTGCTGGTGGTGGTGAAAGTTCGTCTTGGTCTGAAAAATAGAAGAATGGATGTTTTTTCGGTTCGATTGTCAATGGCTTAGGTTTTTTATGACTTGCTCTGTGTCCACCTAGTGCTTGAAACGATGAGAATGTCCTGTTACATGTCTTGCATTCGTACACGTACGTACCGACCTTGGCACCATTCCCGAGGTCGGTTGTTTCCACATACCTCTTGCTATTGAATTTTGTTTGGTACAACCCCATGTCATCATTGAAAAGATCAAAG
>V300016263_L3_WHPEAkcfEAAARAA-541_1_paired_trimmed_paired_merged_contig_149816
AGTCACAGTCTAGCAGAAAGAGCTAGGAGAGAGAAGATAAGTGAGAGGATGAAAGTCCTCCAAGATATAGTCCCTGGTTGTAATAAGGTTATTGGCAAAGCTCTTGTTCTTGATGAGATAATAAATTATATTCAATCATTACAACACCAGGTTGAGTTCTTATCAATGAAGCTTGAAGCAGTTAATTCAAAAATGCCAAGCATAGAGGGATATCCATCTAAAGATTTCGGACAGCAGCCATTTGATACAAATGCTATGGCATTCAGTTCACAAGCTACAAGGGAATATACCAGGGGAACATCACCAGATTGGTTGCATATGCAGCTTGGTGGAGGCTTTGAAAGAACAACATAAATTTGCATCAGAAGGTTAATAATAAGTTCATTGGAAGGTTCCCTCTTTTGGTGATTGCCAGAACACAAGACCAGTCCAGGTTTCTTTGAAAGCTTATATCCAGTATCTTTATCAAGCACAAAATTGTTGAATGTCTAGTACAGCTGATAAACAGACAACCACGTTTTCCACTTCGTTCGTCTATCGTGTTATACTTGTGGCAGGCACCATATAAGTATTCTTGTGAAAGTGCTTGTTTAATAATAGGTAAAGAATTGGGTGTATTAGTATGCTGAAGTTGTAGCTAAATAAAGTGGTCTGTCCCGTCCTTAAAACCATTGGTAGATAGCATCAAGTCTTGTAAATAGGGAAAATCAGTGTTTCTGTGTTTCGATTGTTCAACAAGTTAAGACAATATACTTTATACCAAATGAATGAT
>V300016263_L3_WHPEAkcfEAAARAA-541_1_paired_trimmed_paired_merged_contig_149817
CTGATTCTTTCACAGTCAAGAGAAGATAAAGACGCCGAAGCTGTTCTTCCCACTGTGCTGTTACTGGAGGAGGGAATGCAATAGCTGTTCTTGAGTCAGTATTAGCAAAGAGCTGTTTCCCAGAATCCCTTCCACTATGACCAAGTTCTACAAGTTCCCCGATTTCATTCACCATCATGTCACGGGTCACTATTTCTAACATATCCTGCAGTGCTATGACAACGTTGTTCCTTTTAGATGGATCGCCATCTCTCAGTATCTCAAGTAGGTCTACAAATTTTTTGCAAAGGTTTTGCAAAGGTCCTGTTCTGAAACTCGAAAGGAACGTGTTCTTTGAGATGCTGTTTTCAACTTCTTTTATGATGATTCCTATGATCCTTTTCTCAGTTTCTCCAACAACCAGGGCATTAAGAACAAGTTTAAAAGACTCGTAGCATTCAATAACGGCACACTTCATGTATTCATCAGCACATATGCGCTTCCAAAGGTCAGCATCTTTGGAACGAAATTGTAAAGCCATGTCCAATGCAATTGGAATCTTGCTAGCAAGTAAAAAGGGTGGCCATTGCATAACTTTCAGACTTGGATCCGAAGAATAAGGAACAAGTAATAGGTCCATCTCCCTGTCACTAATAAGATCCTCTTCGCGGAAACTGCATATAAATTCATTCCATAACTGAGCGAACTTTGCAGCTTCACTTCTCTTGCTGGGTGAAACCTCATTAAAACTCTTGGAGAGTGAAAATCT
>V300016263_L3_WHPEAkcfEAAARAA-541_1_paired_trimmed_paired_merged_contig_149818
CGATGCCATCAGCGATATCATTAACCAAATTCTCAGTAATGATTGTAGGAATTTCGAAGAAATTGTCTACTGCTTCCTTGGAATGTCTCACTAGATCAATTGCTGATTGTGCATATGGCTCACTTTTGGATTTTGGATTCCATGTTTCAGAGTCTTTTGATCTCACAAGAACATCTTTCCCTTTCTTCAAACTATCTTGGATCCATTTCCTCAATAGATTAATTTTGATTGAGTCAACTTCGTAAGGAATCATCTCCCTCACCATCACTTTGCCTCCGTCCTCGCAATCTACAGAGTCTTCCACCA
>V300016263_L3_WHPEAkcfEAAARAA-541_1_paired_trimmed_paired_merged_contig_149819
TACCGTCTTTTCGGTAGAGAAAAGCCCGTCCACAAGGTTCTAGGCGGTGGAAAATCCGCTGACGTTTTCCTATGGCGGGACAAGAAAGTTACAGCTGGCGTGCTTGGTTTTGCCACTGTTATCTGGGCGCTTTTTGAGTTGCTTGAATACCACTTGCTCACACTTGTTTGCCATATTCTAATTGTTGCTGTAGCAGTACTTTTCCTGTGGTCCAATGCATCGGCGTTCATCAACACGGCTCCACCTCACATTCCAGAAGTTGTTCTACCTAAGGATATTGTCCTTAGTGTTGCATCTGCATTGAGGATTGAAATCAATAGGGCCCTTGAGATCCTACGGGATATTGCATCTGGGAAAGTAC
>V300016263_L3_WHPEAkcfEAAARAA-541_1_paired_trimmed_paired_merged_contig_149820
AGTCGCCCTCTCTCCTGAGTAGAGTGATGTTGATCGTTGCAGTTTGTTTGGTGGTCTTATGTCTCGTGATTGTCTTAATTCTTATCATTCTCCGCCGCCGCAGCCAAAATAATCCACAACTCACCAGCCGGGCTGCAGTTGAGTCAAGTAATATTGATGGGGATCAAAACATGACCGTTTCATCATTAGCAGCCCTTCCTGATACGACCATGAGTGGCAATCCAACTTATAATGCAAGACACGATGACAATAACAAGGCATCAGCAGAGGCACCAGGCGCAACAGTGGTGGGTAAGTTATCCTTCGTTAGAGATGACCGCACAAGATTTGATCTACAGGACTTGCTAAGAGCATCCGCGGAGGTGCTTGGCAGTGGGAACCTGGGGTCCTCTTACAAGGCACTACTTATGGATGGCCAAGCCGTCGTGGTGAAGAGGTTTAAGCAAATGAACCATGTCGCTAAAGAAGACTTCCACGAGCACATGAGGAGGTTGGGCAGACTAAGCCACCCAAACTTACTCCCCCTTGTCGCCTATTATTATAGGAAAGAAGAGAAGCTGCTTGTTTATGACTATGCCTCCAATGGTAGCTTGGCCAGTCACCTCCATGGCAATCACTCTAGGCTGGACTGGTCAAGCCGCTTGAAAATCATAAAAGGAGTTGCAAAGGCGTTGGCCTACCTTCACAACGAGCTGCCAAGCCTAGCACTTCCGCACGGTCACCTCAAGTCATCAAATGTACTTCTGGACAAATATTCTAATCCATTGTTGATGGATTACACATTGGCGCCCCTGGTGAATCTTTCCCAAGTCCAACATCTTTTAGTGGCTTACAAAGCCCCTGAGTATGCACAACAAGGCCGCATCACAAGGAAGACTGATGTTTGGAGCCTTGGGATTCTAATACTAGAGACCCTCACCGGTAAATTCCCAACAAACTATCTTGCTCTCAGCACTGGCTA
>V300016263_L3_WHPEAkcfEAAARAA-541_1_paired_trimmed_paired_merged_contig_149821
AATTCCGCCTTTGCATAATTATAATTTTGTCAATATTTATCATAATGATCGATCCATCATCATCGTTATACAATAATTTTAATATTCAACACAAGAACATGGATCAGTTATCATCGATGATGCACGTTGATATCTCACAGAGGAAGTGCAATGGTGGCGTTGTGGGAAACTGCATCGATGAGGAGGAAGAGATGATGATGGAGTCCGACATAAGTCGA
>V300016263_L3_WHPEAkcfEAAARAA-541_1_paired_trimmed_paired_merged_contig_149822
AAGACAAAATACTGTATGATTGATGATCAAGAATTCCTACTTGAATTCAAACAATTCATATACAAACTGATTCAATCAAAAACTCTACTTAAAAGAAAAGGAAACAATAGCAAATACTACAAATCATTCCCAAGAATTGAACAACTTGTAAAATCACACTCTAAAGCTTGATCATCTTCATTAGGATACTGTCATCCAACTCATGATTATCATCAAAAACAAATACGCGCATACGAACGTATACGATGGTTTTTTATGATCTATTTCTCTATGTTGCTTCCTGTCCTGTTCCTGTTCTTGTTCTTGTTGTATAAGTTTCATCATCTCTTTGTAAAATTTCCAAGTAATCAAGATATGTATAACTTGAAAAAATATAGATGGAAGAAAAAATATTATCCTATCTAACCAAAAATGATGCCATGTCCTATGTGTGACATGTAAAGTAGGAATTGCCCATGCTACAACAATTATGCCAACCATTGTGGCTTTTCTTGCTTGTACATCTTTTATTTCTTCCATTTCCTCTACTTGCATATTATCACCAATTTTTTCCATTTTTTTTTTTGTAGGTTGATAATATAATGCCCTCTTTTCCCTCTTGTGAGTTTTCTTTTTTCAATTTCTTTATGGAGGGGGAAGGGAGTGAGGGCAAGAAGCAAGGAGGATGGGAGTT
>V300016263_L3_WHPEAkcfEAAARAA-541_1_paired_trimmed_paired_merged_contig_149823
AATCAAGAAATTCAGATCAGCTGCATACTCCAACTGCACTCGCAAGCCATCCTGAGATTTCCCGTGTTTTAGAATAAACCACCAGAGGTGGTTCTAGTAAGAAGTAGTTTAAATTTAGAATACTGTACTTCTCAACACTTTTTCTTCATCCCTCATCCTCGTTACGCTCTCCAAAAAGTAATCCTTCCTTAACACACTCTTTCAAGCAAGATGGAATTGCCGGTTTCTGCCATCGGATTTGAAGGTTACGAAAAGAGACTTGAGATTTGCTTTTTCGAGTTAGGAAACTCTTATGGCCCTGGCTGTGGCTTACGGTCCCTCTCCAAAGATCAATTGGATGAAATTCTGACACCTGCTGCATGCACCATAGTGTCTTCATTGGCAAATGATGAAGTGGACTCTTATGTCCTTTCAGAGTCCAGCCTTTTTGTCTACGCTTACAAGATCATAATCAAAACTTGTGGCACCACAAAACTGCTGCTCTCGATCCCACCCATTCTTAAGTTAGCTGACTCACTTAACCTGAAAGTGAAGTCTGTGAGGTACACACGCGGTAGTTTCATCTTTCCTGGAGCTCAGCCATTCCCACATCGCCACTTCTCCGAAGAAGTGGCTGTACTTGACACATATTTCGGCAAGCTTGGTGCAGGCAGCAATTCATATGTGATGGGCAATGCTGATAAACAACAGAACTGGCATGTCTATTCTGCTTCAGC
>V300016263_L3_WHPEAkcfEAAARAA-541_1_paired_trimmed_paired_merged_contig_149824
CTATTCCAAAAGATTATGTGCTGCAACTTTACAATTCTATCCTACATAATCCAGCTGCTGTCATCCAAATTAAGTGTGTAAAATGTACCAGGTCAGTCAAAATTGGGTCCTTCCGAAATTCTTGTCAGGCTTCTTCTCCAGATGGGAAACTCTTCTTTTCCACGGAATTCCCCCAAAGAAAAAAATAAAGAAAGAAAGGTTGTGTACTAATCGTCATCATCTGCTAATAAGGCAAAGGAGAACGGCATGAACTTATAACCATCCCCATGATAAAACTTGTTTTGGAATTCCACC
>V300016263_L3_WHPEAkcfEAAARAA-541_1_paired_trimmed_paired_merged_contig_149825
TTGAGTATAGGATGCAGAGTCGGCGTGGAAAGCGCAGTGCCTATGCCTATGATGAAGATTTAGACAATGTTGATCCTGAAACTGTCACGGTGAAACAACCCACTCCATTGAGCGAAATGAAAAATGAGCACATTTTCTCAAGGATGCAATATCTCGTCCAACTTCTTGACCGATTTTTAGCTTGTAGACCTGCAGGTTTGGCAAGGAACAACAGAACTGTATTTGTGGCACTATATCCACTTGTGAATGAAAGTTTCCAGATATATTATCAAATAAAAGAAATAATAAGTGCCTTGATTGATAAGTTCCATGAACTATCCATTCCCGAGTCTGTCA
>V300016263_L3_WHPEAkcfEAAARAA-541_1_paired_trimmed_paired_merged_contig_149826
CCTTTATTTCTTCAGGAATGCCCTCTGGTGGTGGTAATGCCTTGATTTCATTCATCGCCTGTTCTGGTTCTGGTTCTGGTTCTGGCTCTGGCTCTTGAGTTTCTTCAACTATCTCACTTTTAGGTTCATAACGCTTTGCATTCCCATTCTGTTCCAATATGGACTTCTCCCTTATAAATTCATCGATAAGGTCAAGTTTCTTTTTTGGAATGTTCTCAATATCTGGATATTCAGAAGATCGTCCAATTCCAACTGTTTTACACCAATTATAGAACTGTTCAAGATCAACATATTGTTTGTTTATACGACAGAAGGTCTCGTGAACCTTGACAGACTCGGGAATGGATAGTTCATGG
>V300016263_L3_WHPEAkcfEAAARAA-541_1_paired_trimmed_paired_merged_contig_149827
AATTTGCAATTTGAATGAATTTTTACACAATTCTGTGTTGTATAACATGTTATTGCTTCACTGAATTCTCCTTTATCTGGTTATCATCCTCGCGTTTGCGAGGCTTCTGAAAACTTTGAGGATTCCTTTAAACGTTACATAGCCAATCAAAGTGTTATCCTCATGCATAACCCATACAGAACTTGTGCGATGTGCAAGTGCTTGAATCATCACAGCCACCAATGAACTGTTTGGATAACAAGTGATAGCCTCTGCCCTTCTAGCCGAAGAATATCGTCCTGAGCCATTATTTCTACAAACCCCCAATTCATCATCAGAAGAACAACTGAGAGAAGCTGAACATGATGATGACGACGTAGATAAAGACAACTCTTCATCCATTAGTTCCAATAACGCACTAAGCTTTTTCTCTTGTAATATCACTTTCACGAGATCAACCAAGTCGTCTGGAGGACCACCACAGTCGATGTATGCCAATAGATCACTAGCTGAAAGTGTCATGACTGCTGCTGCTGCAGTTTCATCACAATAGGAAAGAGTGGAAGGGGAGATTTCACCGATTAATCTGTTGAGATCATCAACAACTGCTACTGAAGTTTGCTCAACATGTGCAAGAGTAAGGGAATCTAAAGCAGACATTGCAGGTTCGTGGTAACAAATAGTCATCACATTACAATCTATGACGTTGAGCGACTCAATTGAAGAAGTGGTGATAGGAGAGAAGACACCAATAAAGTTCAGAAGGAAGCGGACAACATCTTCTTGCGTAAGCCAACAATATTCAACTCCATTACGATGTTTGCAACGCAGGGAGGATGATTTACTCTGTGTTTTCCTTGGCTTCCCGCCTATGTAATCTTGGATTGGTATAACCAGATTCTGAGTGCCTTCAAGAATGTAATCTATTGCCTGCAGCAAGCTTGAATTTGGCGCCAAATGCCTCACAATTAAATTTCCTTTGGGCAAAATCTGTGAAACGGATGTCTCCAAAGCCTTTGAAGGATTCTCCGAATTCTCATTTTTACAGAGAAAGCAAATTACATCAAACATACAAATCTTCCCAACACATTCACATTCACCT
>V300016263_L3_WHPEAkcfEAAARAA-541_1_paired_trimmed_paired_merged_contig_149828
CTCCATGCTTTCAACACTCTGAAAATCCTTTAAAGGGTGTCCAATTCTTCCATTTTCTTGAAATTTTGTTGACCCTTTGTGTTTTTATAGCCATTTTCTCTTTTTTTAATCCCCAACTCTTTGATCTTGCCGGGAAAAAGAACCCCATTTTCCGGCAGGTCAAAGGAGTGGTGGATTCATTCTTTTCTTGATAATTTGAAATCTTTATGTGGATGGGTGTTTGGTTTTGATATACAT
>V300016263_L3_WHPEAkcfEAAARAA-541_1_paired_trimmed_paired_merged_contig_149829
AACGCATCGCGAATAGCCTCAGCTGAAGCCCTATGCCCACCCCCTGTATCACTCATCAAAATAAGCACATTTTTTGTCCTTTCAGCACCAAGCTGCACCATTTCCATTGTATCATTTTCATCTTGAAATTCAATATTACATCTCTTTGTAATATTGTTATTCCCTACAAACCCATAAACCCCAACTCTCTCCAATACCGTGCTTATTGGATTCCTCACCGGAATCACCTCAGTCACCATTTTTCCTCAATTCTTGAAATCTCTATATTTGGTAAAAAAGTTCAAATCTTTTTCCAC
>V300016263_L3_WHPEAkcfEAAARAA-541_1_paired_trimmed_paired_merged_contig_149830
GATTTGAACTCATTGACGAGATCAAGGCTGAGCTTGAGGCAGAATGCCCTGGCATAGTCTCATGCTCTGATCTTTTGGTATACTTGTCAAGGGATGCATTTGTTGTATCAGGTGTCCCTTACTACGACGTGCCTGGTGGACGTCGTGATGGAATGGAATCCCTTGAAGCTAATGTTATTGGAAACCTCCCACTTCCTGATAATACAGTGGACAAGATGATTGACCTGTTTAAAAAGAAAGGCCTGACTGAAGAGGATTTGGTTGTCCTAATTGGTGCCCACTCCATTGGAGTAGCCCACTGTTTCAGCTTCCGTTACAGAGTGGA
>V300016263_L3_WHPEAkcfEAAARAA-541_1_paired_trimmed_paired_merged_contig_149831
ACTAGAGGCAGCATGCATTGGTGCAGTGGAATCTGGAAAGATGACGAAAGATCTTGCACTCATCATCCATGGATCCAAGCTTTCACGAGAGCATTATCTGAACACGGAAGAGTTCATTGACGCTGTAGCTGATGAGCTCAAAGCAAAACTTCTGAAAGCAAAGGCCTAAATGTATGAGTGAGGACAAGTCAGTTTGAGGCTATTGAATTGAAGAGAAATAAAAGGAGTTGAGGCCTTGTTTGGTATACTAAATTTCAAGAGGTTTTTATCCTTTTTAGGTCTCTTCAATTCAATAGCCTCAAACTGACTTGTCCTCACTCATACATTTAGGCCTTTGC
>V300016263_L3_WHPEAkcfEAAARAA-541_1_paired_trimmed_paired_merged_contig_149832
GTAGGACCTAAAAGAATGTTTGGTGATCTTGGAAACTACGGTGCACTAAATTGGTTCTTTCTTGGTGGTTTATGTGCACCAATTATAGTATGGTTGTTACATAAAGCATTCCCAAAACAAAGTTGGATTAAATTGATTAACATTCCAGTACTTTTAGGTGCAACTGCAAGTATGCCTCCAGCAACACCTTTGAACTTCAATAGTTGGATTGTCTTTGCTATTATATTCAATTACTTCATTTTCAAATACCAAAAGAAGTGGTGGCAAAAGTATAATTATGTTCTCTCAGCTGCATTGGATGCTGGATTAGCATTTATGGGAGTTTTTATATATTTCTTCCTTGATAAAGTTAAACTTAATTGGTGGGGTACTGGAGGAGAATATTGTGGTTTGGCTAGTTGTCCTACTGCTAAAGGCATCGCGGTTCATGGATGTCCTTTGCATTGACGTGCTCGTTTTGGACTTGGTCATGCTTGATCATGAGTTGATCAAGGTCATGTGTGCAATGGTTTAATATGGTTATTGATCAGGCCAATGATATGTATAGTTGTTGATGAAGGATGTCTTTTGAGCTGGTCAG
>V300016263_L3_WHPEAkcfEAAARAA-541_1_paired_trimmed_paired_merged_contig_149833
TTGCAGAAATGCCGCCCGGAGAAATGGAGGTCGTTCCATTAGATAAACCATCATGGTACTCTGGCAGAGAATGAGGATGGAGACCTGATGTGCCCCGAAGGTCAAAATTGAATTGGCTCTGCAGGTGGCCAGTTTCACCAACATTAGCTTGGTTGCCCCCCTTAGATTCCAACCTCAATAAGCTGTTAGGAACACTGAATGATAATCCACAGTCAAATGCATTATCCAAATAGGAATTCATGGCAGAACCACTGGCTGATTGTCTGCCCAGAATAGATCCATTTTCCATACTCAAACCATGTCCTCC
>V300016263_L3_WHPEAkcfEAAARAA-541_1_paired_trimmed_paired_merged_contig_149834
ATGTTAGAGCTGCAGAAGCTGCTCTTCGTGCTTTAAACAGGAGTGACGTTGCAGGGAAGCAGATAATGATTGAAGCAATCCATCCTGGTGGTACCAGACGGTTGTCGCAGCAATTTCCTTCTGAGCTGGAGCAAGATGAACCTGGTCTTTATTTGCACCAGAATAGTCCTAGCAGTTTAGCCACTGGATTTTCTGTTCCAGGAGCACTTCCACATGGAGGACATGGTTTGAGTATGGAAAATGG
>V300016263_L3_WHPEAkcfEAAARAA-541_1_paired_trimmed_paired_merged_contig_149835
AGCCAGACATAATCATTAGCGTTCATCCCCTAATGCAGCATATTCCTTTGTGGGTTCTAAAATGGCAAGGTTTACAAAAGAAAGTAATATTTGTCACGGTTATTACAGACCTCAGTACTTGCCACCGTACATGGTTTCACCCTGGAGTCAATCGATTGTACTGCCCCGCTGAGGAGGTAGCAAAGAGGGCTTTATTTGATGGATTGGAGGAATCTCAAACACGCGTTTTCGGGTTGCCTATTCGTCCCTCTTTTTGTAGAGCAATATTTACCAAGGATGACCTCAGAGTAGAGCTCGAGATGGATCCCACATTGCCGGCAGTGTTGCTGATGGGCGGGGGTGAAGGGATGGGACCAGTGAAAAAAACTGCAAAGGCTCTTGGAGAAGCTCTTTTCGATAAAGAAATGGAGAAAC
>V300016263_L3_WHPEAkcfEAAARAA-541_1_paired_trimmed_paired_merged_contig_149836
ATGTCGTAATCAATTGATCAATTTGTCCATCTGCTCTACTGTAACTTTCTGAGCTAGTCCCACCAGCACCATGAACAATGAGCAAAGCGGTAGTATGTTTTTTCAGCTGCATGAGCTGAAGAGCAAATATGCAAATTGGTGATCTTCTAGAGGCATGCGATATTTCCAAAAGTGCAGTAATTCCAGCAGCAGTTTGTACTTCATGAATACAAGTTAGGATTCGGAGCTCAGAATCTGGTTTTAGGTTCTGTAACACCCTATGT
>V300016263_L3_WHPEAkcfEAAARAA-541_1_paired_trimmed_paired_merged_contig_149837
TTTGAAGTTCATAATAGTTAAGTACAACAGCGTTACAGTTCTATCCACTATATATCCCCATCTAAAAAACCAACTTCTAAAACATATATTATGCCTGAAACTGCAGAAATAATCACTGCAACTAAGACAAGGAAACGCAACGAAGTGAAAATATCAAAGGAGGGAGAAAGAGTCCTATACTTGAAAAGCAATTCTTGTGGTTTGTATAGGCCATTTGGATACCTGTAGATGAAAAGAATGGAACTGACACAGCTTCGAAAGCAATGTATTGCGATTGGAATGGTGACTCTAGAAGCAATTCTAGCAAGCAGAATCTGACATCTAAGAAGAACAGCAGCCGTTCTTTTGGTTCACAGGCTGTCCCCTAATCTGCACTGTTGGTGGCTTTGCATTGTTTGATGCTGGCTGGGTTGCCATCCTATTCTTTATCTCAGCTGCCATTGCCATGAAAGCTTGTTCAACATTAGTGGCACTCTTTGCACTTGCCTCCATAAATGGAATGCCAATTTCAT
>V300016263_L3_WHPEAkcfEAAARAA-541_1_paired_trimmed_paired_merged_contig_149838
GCACTAATTTTGATTTGCCTCATGTTGTTCAACATGCACCTTCCTATCCTGGGGTGGATCATGTTGGGGGAGATATGTTTGAAAGTGTTCCACAAGGAGATGCTATTTTTATGAAGTGGATCCTTCATGACTGGAGTGATGGTCACTGCCTCAAATTGCTGAAGAACTGTCATAAGGCTCTACCGGACAACGGAAAGGTGATTGTTGTGGAGGCCAATCTACCAGTGAAACCTGATACTGATACCACAGTGGTTGGAGTTTCACAATGTGATTTGATCATGATGGCTCAGAATCCCGGAGGTAAAGAGCGTTCTGAACAGGAGTTTCGGGCATTGGCAAGTGAAGCTGGATTCAAAGGTGTTAACCTAATATGTTGTGTCTGTAATTTTTGGGTCATGGAATTTTACAAGTAGATTTCCACAACCTACTTCGCTCTTATGATTATGTATTTTCGTGGCACTCTGGGACTGGAATTTATAAACTAGCCCAGCTTGAATGTTTGACGTTGATTCCTAATAATATTTATATTACTACTTGTTTGTTTCTCTAGTTTGAGAGGATGTCA
>V300016263_L3_WHPEAkcfEAAARAA-541_1_paired_trimmed_paired_merged_contig_149839
ATTAAGAGGATGGGAAGAAGAAACCAGGATCTCACCTGACCTGTTATATAGGAAATGCCCACCTGATAGTTCAAAGGTGTATCCAGAACAACACATAAGCAAAGTTGCAGGAAACAAAAAGGAAGGCCAAGACTACGAAGCAAGTAGGACTCGGTCTGAAGCAGGTTCAACAGATGATTTCGATGACCTGGAAGCCGCAACAAGTGAGTCTTCTGAGCTTGAGTACGCTTGGCAACCGAATCCTCAGAAGGTTAGTCAGACTCCCATTGGACTGGGATCCAAACTCAAAAAACCTAGTCCTAAGCAAGTGAAGAAGCCAGAAATAAGGAGCTTGATTCCTCCACCACCAACCA
>V300016263_L3_WHPEAkcfEAAARAA-541_1_paired_trimmed_paired_merged_contig_149840
TTGGATCATCAACAGTGGCACGGGGTGTGGTCAGCCTTGTTCTCGGATACTTAAACAATCTTGTTATCGAAATGGCATTTTTGATACAAGGGAATACGCCAGAAGAACTCCCAGAATTTCTTCTAGGAACATGTCGATTGAACCATCTAGACGTCTCCAAATCGATTCAAACAGACTCCGTAAGAATCAGCTAAACCAAATATTTTTTAGAAAAAAGTTGCATTACTGCAGGGGTCTATTAATCTAGCAGAAGAATGAAGATAGGTAATGGAAAGCTCATATTGATTGATTCATATTTTTATTTTGTTAATCCGTGCATCTTAATTATGGTGATTAGGCATTTGCTTA
>V300016263_L3_WHPEAkcfEAAARAA-541_1_paired_trimmed_paired_merged_contig_149841
TCAATAACATCATTTAAATACCTGAGCCTATCAGTCAATTCCATTGCTTGTGCCCTCAACACATTGTTCTGTGCCGCACAAATTGCATATCTTTCTGTTGTCTCATCAATCTTAGACACAATATTCTTATTTGCACCCTGTAATCTGCTCACTTCCCCTGTCAAATCTTGCAGAAGCTTCTGCTTCTTCATCCTCGATCGCCTCGCAGATTCCCTGTTGGAAATCATCCTTTTCCTCTTCTTCTCATCCATTCCTGCATACCTTTGATCATCATCTGATGCAGATGAACTAGCACTCTGCCTTAAAGGTGACATTTTTTTTTCTCTCCAATATAAATCAACAGTACCCCAAATCTATGATTTCAAGAGTGCCAACACAAATAAAATAAAAAAGTCTATTCTTCAACAATTTTTTCTTTTTTTAGAAAAAAAATACTTTTTCAGTGGATATTTATTTCTATTCATGAAAAATCATAAAAATGGTAGAGAAACAGCACAGAGAAAGATTGACGAAAACAATCGCCTAAAAAAGTGATGGAAATGGCAGAGATCATAGATTGATTCCTAACTAAAGAAACCCCAAATTCATTGTCATTGAAAAAATCAAAATCAGCAACAACCCCAGAAAGTAAATTACCCACCTT
>V300016263_L3_WHPEAkcfEAAARAA-541_1_paired_trimmed_paired_merged_contig_149842
TCTCTCCTAAACTCTTTCTTCTTCTTCTTTCTTCCCCTGGATCTTCAAACCCAACCCAATCTCTCCAAAAATCATTAAAAAAATCGAAACAATCCTTTAATTTCTGTGTTTTTTAACACATTTTACTCTTTTTAACTTTTTTTTTGGGATTGATCTGGTTTAGAAACGGTTTCTGATTTGATCACATCGTGGGAGATTGATAAAAGGGGAAGATCCTTTCGTCATATAAAGAAGTGGGTTTGCGTTTAAAAGGTCTGCAAAAGAAGCAAGGGAAGTGAGAGGCGGCAAGGACGGGGCACTAGATGAGCGACAGCTAATTAGTCTTGTACTTTTTTATAAGCTGTCCGTTAGAGGGCTGAATAAAATAGGAAAGAGTTACCCAGTGGTGCAGCGGCTGGAA
>V300016263_L3_WHPEAkcfEAAARAA-541_1_paired_trimmed_paired_merged_contig_149843
ATGAGTGGATATTTGAAAGATGTTAAAGCAACTGAAGAAGCTTTTAAAGGCGGATGGTTTCATACTGGTGATGTTGCAGTGAAACATCCAGATGGATATATAGAAATTAAGGATCGGCTGAAAGATATTATAATATCTGGAGGTGAAAACATAAGCACACTCGAAGTGGAAGGAGTATTACATAGTCATCCTGCAGTTGTTGAGGCAGCAGTAGTCGCACGACCAGATGATCATTGGGGACAAACACCTTGTGCATTTGTAAAGCTGAAAGAAGGATCTGAAGAAATAACTTCAGATGAAATAATTAAATATTGTAGAGATCATTTACCACATTACATGGCACCTCGAACAGTCTTATTTGAAGATTTACCAAGAACTTCAACTGGCAA
>V300016263_L3_WHPEAkcfEAAARAA-541_1_paired_trimmed_paired_merged_contig_149844
CATAAGTAGTATACATGCATTTGATACAACAAAGAAACAAAATTTACACCATCATATCAAATCAAAATTGCAATTGTAACAAAACTGAACTCAACAAGGCATCAATTATGGTACAATATAAATACATCTCATTTTCAGCTATACATCTTTGCGCGCTAGTAATTTGGCCCAAGAAGAGATAGGAGGAAGGTTCGATAATTACCAGAAGTCTCGGAATAAACAGCATCGTTTAGACACTTCTTGTATTTCTTTCGATATTCTGCTTTTATATACTGCATATCGATCTCAGCTCGTGTTACTATTATTCTAATTAGAGCTGCATCGTTCGTTCCCAAGCCCTTCATAGCCTTATGCAATTGCTTCGCGAAGAAACTTGCTGGATTCTTAGCACATCTCAAGATAGACAAGAGGCCAAATCTAAAGAGCCCTGAGGTTTCACTTTTTACAGCACTTCTCAATTTGTTCTTATACTTGCTTTTATAAGCATAACTAACAGCAGCCAAATGTGC
>V300016263_L3_WHPEAkcfEAAARAA-541_1_paired_trimmed_paired_merged_contig_149845
ATTAAAATTCTCTCTGCAAATTTATAGTTTTTCTTTTTTCACTTTTTGAGAAGAAATCAAAAGCTATGTGTGGTGGTGCAATTATCTCCGATTTGGTACCTCCTAGCCGGATTTCTCGCCGGTTAACCGCTGATTTTCTATGGGGTACATCCGATCTGAACAAGAAGAAGAAGAACCCTAGTAATTACCACTCAAAGCCCTTGAGGTCTAAGTTTATTGACCTTGAAGATGAATTTGAAGCTGACTTTCAGCACTTCAAGGATAATTCTGATGATGATGATGATGTGAAGGCATTTGGCCCCAAATCCGTGAGATCTGGTGATTCAAACTGCGAAGCTGACAGATCCTCCAAGAGAAAGAGGAAGAATCAGTACCGGGGGATCAGACAGCGTCCTTGGGGTAAGTGGGCAGCTGAAATACGTGATCCAAGGAAAGGTATTCGAGTCTGGCTTGGTACTTTCAATTCAGCCGAAGAGGCAGCCAGAGCTTATGATATTGAGGCGAGGAGGATCAGAGGCAAGAAGGCTAAGGTAAACTTTCCTGATGAAGCTCCCGC
>V300016263_L3_WHPEAkcfEAAARAA-541_1_paired_trimmed_paired_merged_contig_149846
AAAGTTAAGCACGTGGAGTGGAATTCCATTACGGATCTTCTCACGCCATCTGTGTAGAAGAAAATACATGACAGAGAAAAACATGGTGAAGAACAAACCATTTGTAAGATACAAAGGTAATGGAAGAGCATCTGAAGCTTTAACAGAGGAATCTTGATTATGGGGTCTGAGAGGTTCTCCGGAGGAAATGTGTTTGGAAGCGTCAAGGGGTTTTACAGCTCGCCGGCGAACGTCCATCGTGAAAATTTTCCGGTCGCCGGAATTTACAGAGAAGAAATGG
>V300016263_L3_WHPEAkcfEAAARAA-541_1_paired_trimmed_paired_merged_contig_149847
GAGGCTATTTGGCTGTTTATGTTGGACCGGAGCTTCGGAGGTTTATAATTCCCACAAGTTATCTTAGTGATCCATTGTTTAAATTATTGCTGGAAAAAGTTGAGGAAGAGTTTGGGTTTGATCATACTGGTGGAGTCACTATACCTTGTAAGACTCAGACCTTCAAGTTTCTCATGAAGTGCATGGAAAATCATCAAAGAGATCAACCTTCCTCTTCTCTTCATCAACACCATTCTGGTAATTAGCTTTCTTCTTCAATTTTGTCAACACAATTTCTATTGGTATCAACCTCAACTATTTGACCTCCTAGTGACACTGGTAACTATTTCAACAAAGATTTCGACACATGATAATAGGAGTCACTCTGCACTTTTGAGTGAATTTATCCTCTTTTTCTCATCATTT
>V300016263_L3_WHPEAkcfEAAARAA-541_1_paired_trimmed_paired_merged_contig_149848
AAGAAAAAGAGAGTATTGAGAACCCACTCCTCCAGCCACGACGATCCTACAACTTCAAATGCTGCAGCAATAGCCACGTCATCAATGCAGGAAGAACGAAAACTTCAACGAATTAGACCACTTCTTTCTCCCTGTCTTTCATATAGTGTTCTGTACTAATCTGTACAACCCGATTATGTTATCTCCCAGTGGCCTTTATGGTCTCCGTTTTCATTTCTCACATCGATCTACCCCACCACCTATGGTTTTTATCCGGCTGTCTGTTTCTTTACAATCATCAACACCCTGTC
>V300016263_L3_WHPEAkcfEAAARAA-541_1_paired_trimmed_paired_merged_contig_149849
ATTGAGAATCCAACACTGCTTGGCCTGTAGGACTAGAGCTAATAGATCCCATTGTAGCTGTGAATACGTCTTTCTGGTATAGATCATCAGTTACCTTCTTCAAGATCTCATTGACCACCTTGAAGTCAAAAGCTCCAGCCAAAACTAGTCTAGCAATTATGTCACCAAAATTTACCGGTGCTTTTGGTAGATCCATGGCAAGGTCGTCCAGCAGAGAAGAAAAGTTCAAGAATCCAGTGACCAAGTCCCTGGCGGTAAAAACCTTCTTAACAAACAAGTGCTCAAGAAGCTGTGCAACTGGTTCAACACGTGGTGGGCTTTTGTCTAGACCAATT
>V300016263_L3_WHPEAkcfEAAARAA-541_1_paired_trimmed_paired_merged_contig_149850
TTTAAGGGAACGTCATAACCGGATCCTCCTAGTGTTCCAGCCGGAGCAAGCGCCTCAAATCTCTACTGGCGAAGTCATCAGACTTGAAATCCTCTTGCTTTTTGTTGAAAAAGGAAGGCAACGGAAGAGCTCTAGGCGACGGTGAATTTGAAAAAGCTGAACCGGCGTAGACATCGGCCGAAGATAACCCGACCTGGATCTGCTTGCGCAACTTTTCGGGTTGACCCGGTCCGGTTCCAT
>V300016263_L3_WHPEAkcfEAAARAA-541_1_paired_trimmed_paired_merged_contig_149851
GCCACGCTTTAGCGTCGAATTAGAAAGGAGCCCTAGGGTTTTTCTCTTTCCGACCTCTGAGTCTCAGGCAAATCATGGGTGGAGGCAACGGTCAGAAAGCGAAGATGGCTCGGGAGAGGAATCTGGAGAAGCTGAAGGGTGCTAAAGGAAGTCAGCTCGATACGAACAAAAAGGCCATGAATATCCAGTGCAAGGTATGTATGCAGACATTTATGTGCACAACATCAGAGGTGAAGTGTAAGGAAC
>V300016263_L3_WHPEAkcfEAAARAA-541_1_paired_trimmed_paired_merged_contig_149852
GTATTAATCCAAATGGTCGTGGAGGATTCGGATGAATGTGAAGATGGAGGCAAAGCCACATTGTCAGAGATGATTCCTTATGAAACTGATTCAATCATAATGAATCTTCTGCGGAAATGGATTCAAGAAAGGTTGAAGAAAGGGAAAGAGATTATAATGAGGGCAAAAGAAACTGAAACGTGGAATCCAAAATCCAAAAGCGAGCCATATGCACAATCAGCAGTTGATCTAATGAGACATGCTAAAGAAGCTGTGGACAATTTCTTCGAAATCCCGA
>V300016263_L3_WHPEAkcfEAAARAA-541_1_paired_trimmed_paired_merged_contig_149853
ATTCAAAACAAAAAAAGAAGGAATTTATATTCCCCTTGGATAGAAGACCAGCCAATTTTCTCTTCAGTTGTTTCAACTCCTCGATCCCCTTTCACATATGAATGTCCTTCTTGTAATTTTTTTTGAGTAAGCTAAAATCCTCACTCTAACTCAAAATGTTAATCCTACAGGAAAGAACTTGACAATTCTTTGCCATAAAAGATCAGAGTTAGGAGAAAAAAGTTATTATGAA
>V300016263_L3_WHPEAkcfEAAARAA-541_1_paired_trimmed_paired_merged_contig_149854
CATTAGAAGAATGGCATGAATAGAGTGTCTTTTGGCTTACAAATCTTACTAGCTAGCTATTTAATTGTAAGATTTTACATTTCAAGCTAATTTAGCTTTAACTATTCCCTCAATTGATCCAATCAACCCCAGTAAAGATACAATCAAACAAACCATACTGAAACCTTCAAGAAGTATCCATTTTCTTGTCCAAGCTCCAATTTTTCTTTGCACAATGTACATTTCCACTGGAAAATATATGGTCATAGGCCAAAAGTTCAATGCTCCCAAGATTCCTAATACCTGGTTGAAATATGGAAATGCCATTGCTATTGCTGTTGTAGATATAACATATAGAGTTCGAAAACATAACCGGAAGAGGTTCAACTGGAGAGCTGGCAACACTGGGAGTTTGATGGCGTAGAAATTATTTATGAATCTGTTCTGAGGGTACTTCTGAGTTGCCCATTTTTCAACAAATGCGAATACTGGCTGGCTGTATACCTGATACCCTCCAACCAGATGGAGGACTATGCAGGCATTGGCAAAATCAACAAGCCAAAACGGCTCGTAGAAACCTG
>V300016263_L3_WHPEAkcfEAAARAA-541_1_paired_trimmed_paired_merged_contig_149855
AATAATAAGAAGAAGAAAGGAATTGATTGAAAAGAGAGATTAGCACAAAAATGACAATGAGATCTGGAAAGTTGCTTTTCAGTTTCGTTGTAGTATTTGCTCTGATTTGCTCGGTCCTGTTTCCGGCCGTTCAGGCACAAGAGGGTTTAGCTCCGGCACCTGCTCCAGCAAGCGACGGTACAACAATTGACCAAGGGATTGCATGTGCATTAATGTTGTTGGCCTTGGCCGTGACATACCTTGTTCATGCTGCTGATGTTCCTTTTTAATTAGCTTCTAAAAATAATGA
>V300016263_L3_WHPEAkcfEAAARAA-541_1_paired_trimmed_paired_merged_contig_149856
CATTTTTCTTTCTCTATTTGAAGATGGCACACTCTATCCGTTTGTTTGCAACTTTCTTCCTTGTAGCAATGCTACTGCTTTTATCCACTGAGATGGGACCAATTAGCAGTGCAGAGGCAAGAACTTGTGAGTCACAGAGCAACAGTTTCAAGGGGACATGTGTTAGGGACAGCAACTGCGCCACCGTTTGCCAGACTGAAGGCTTCATCGGCGGCAACTGTCGTGGCTTCCGTCGCCGTTGCTTTTGCACCAGAAACTGTTAGAACATATAGAGTTTCTACATGAAATACTCATCATGCATTCATGATAAATAATGATGTTCTATTCTATCAATAAAAAAGAGAGACTAGATATATATAGTCTCATATTTATTTATATA
>V300016263_L3_WHPEAkcfEAAARAA-541_1_paired_trimmed_paired_merged_contig_149857
ACTAACTTGGACAAGAAAAAGGCATCCGTGTTTTTCAAGACTCAATCTAGCACTGCTGCTGAGATGACTGAAGTTTCAGGCATTCGGAAGATTCTTCCAGAATCAAACATATGTGATTTCGACTTTGACCCCTGTGGTTACTCTATGAATGCTGTTGAAGGCTCCGCAATCTCCACAATTCACATAACCCCCGAGGATGGATTCAGCTATGCAAGTTTTGAAGCAGTGGGTTACGATTTCAGAGCTGTTGACTTGTCTGCAATGATCGAGAGGGTGTTGTCCTGCTTTGGACCTGCAGAGTTCTCCGTGGCATTACACTGTGACATTCTCGGGAAGGAACTTTACACCGAGTCTGGCCTGGATATCATCGGATATGTCTCTGGAGAAAAGACCACTGAAATGCTTGGTAAGGGAGGATCGCTTACGTACCTCACATTCAGCAGCGGTGGTAGCTGCGGATCCCCCAGGTCAATCCTTAATAACTGTTGGAGTGAGAACGAGGATGAGGAAATGGAGAAGATATGTTAGTGATAAATGTCTAATTCTCCTTTTT
>V300016263_L3_WHPEAkcfEAAARAA-541_1_paired_trimmed_paired_merged_contig_149858
TGGAGAACAAACCTCATGCAGGTACTCAAGAGCACGGGCGACCCCTAGAGCAATTCTGACTCTTGTGTTCCATGTAAGAGGTTTGCTGAAGTCATCTGACACATGAAGGAATTCATAAAGTGAACCATTTCTAAAATACTCAAAGATTAACATATTATGTCCCTGCTCTGAACAATAACCAATAACTTCAGCTATATTTGTGTGGTGAAGTTTGGACATATTGCCAACAATTTCTGTGAATTCTGTGCACTGCCCATCTCGGAAAAAGGAGGAGTCTATTTTCTTTACCGCCAGAACCTTGCCATCCGGATATTTTGCCATGTATACTCGACCAATTGATCCCTCACCAAGAAGGCGAGAACTTGCAAAGTTACTGGTTGCATTTTGCAAATCAACTAAAGGATAATGATCTAACTTAACTGAACTGTTCTGTTTCATAGGATTTGCGAATTCTTTATCATTGGCCGACTTGACATGATCTGAAGGTGGAACAT
>V300016263_L3_WHPEAkcfEAAARAA-541_1_paired_trimmed_paired_merged_contig_149859
GTTTCACACCCACTGTTCTTTAAAGCTAACATTACACCCCTTAGAATTGGCTCGTCTCAATGAAATTGTACCATTGTCCACCGATAGAGGGGAATCAAGTTTAGGACATAATGAATTCCAAGCTTCCTGACCTGCAGATGGACATTTCAGGATCCCTTTTAGAGGCCTTTTTGACAAATAGGCTGCCTCCTTGGAATCATTTTTTGCAAAAAGGTCTAAAGCATCCTCATTGGAATCATCAATTGCACTAATCTCTTTAGCCTTG
>V300016263_L3_WHPEAkcfEAAARAA-541_1_paired_trimmed_paired_merged_contig_149860
AAACTTCTGCTGAATAAATAGGTGCTATCATAAGTGCAAATCCAACACCAACACCAGCAATACATCTTCCAACTAATAATGCTATATAAGATGGTCCATATCCCATTAAAATTGATCCAATCATGAAAATTACTGAAGCTACAACTATAGTGTTACGTCTTCCAATTTTATCAGATGTTCTTCCTGCACGAAGTGACCCAACTAAAGCACATAAATTTAGAATCCCTGCTAATATTTCTGTTTTGGCATTCTTTTTTCACATATATCATTGCTCCACTCATAACACCAGTATCATAACCAAATATGATAGATATCATAGAAGCAACAATTGCACAAGCGCATGCATATTTGTTAACCTTTGTAGGATTTTCTCCACTATCATTCTCCACTATCATTCTCCCAAAATAGAAATTGGTCTTTGTTTTTATAAATAAATCATCCAAATAAGATAGTAAAATTCTATAATATATATTTAGATATCTATAGTCAAAAAACAAATCCAATTTCTATCCTAGTC
>V300016263_L3_WHPEAkcfEAAARAA-541_1_paired_trimmed_paired_merged_contig_149861
ATCCTTGACCTCTTCTATTTCCGCGCTAGGCTCATCCTGATCTGTTGAATCTGAATTCTGAATTCGTCTCTGAGGCTTACCATCTTCCTCACAGAATTTAACGCGTTTCAAGCCTTTCTTAAACCATGCATCATTCATGATTTCTTCTACATTTATTCTTGTCATTGGATTAGTATCAAGAAGTCTACGTAAAAATCGCTTTAACTCAGATGACATCCATTTTGGACACTTGTATTCTCCATTGATAATCTTATGGTACATTCCCATAAGATTTGAATCATGAAATGGCAAATATCCAGCATTTAACACAAACAAGATGATTCCACATGTCCAAATATCCGCCTTAGCTCCATCGTATCCTTTTTTTGTTAAAACATCTGGTGCCACGTAAGATGGGGTCCCACAAAGCGTGTGTAACAACCCATCTTGTTGTACTTGTTCCGTTAACGCACTTAGCCCAAAATCAGAAACTTTCAAATCACCATTTTCATCGATAAGTAAATTTTCAGGTTTCAGGTCACGATGATACACACCCCGAGAATGACAATAACGAACAGCAGAAATTAATTGCTGGAAAATTTTCCGACTTT
>V300016263_L3_WHPEAkcfEAAARAA-541_1_paired_trimmed_paired_merged_contig_149862
TTACAAAAGTAAAATTAGTTAGAGCTCTAGTTTTTATAAGTGCTTGTAAAAGAGAAGGAAGGGGGAAACTCTTCATAGTCGAGAGCAATCTATTTCATAGCTACTTATATACTAGCAGTACTTATTAGTTATCTAAACCATGTTCTCAAGAGTGTGTAATTAACATGGGAAGAGGCTGTGAAACTAAGAAGCAGCAGTCAAGGGAGGTCGATGAGACGGTGCACCAAAGAAGTTCTGGGCTGATGCTGAATTCTCATGTTGTATTATAAATTGCCTAAGTTCATCTTCCTCACCCTC
>V300016263_L3_WHPEAkcfEAAARAA-541_1_paired_trimmed_paired_merged_contig_149863
AATTTTGTTGCTTGATGAGCCAACAAACCATCTTGACCTAGAGGCCTGTGTGTGGTTAGAAGAATCCTTGAAGAACTTTGAGCGCATTCTGGTTGTCATTTCACACTCACAGGATTTTCTCAATGGTGTGTGTACCAATATCATCCACATGCAAAACAAGAAGTTAAAACTCTATACAGGTAACTACGACCAATATGTGCAAACCCGTTCAGAGCTGGAAGAAAACCAGATGAAACAGTACAAGTGGGAGCAGGAGCAGATTTCTGCAATGAAGGAATACATTGCTCGCTTTGGGCACGGTTCAGCTAAACTAGCCCGTCAAGCA
>V300016263_L3_WHPEAkcfEAAARAA-541_1_paired_trimmed_paired_merged_contig_149864
CAAGCACCATCATCATCATCTGCTGAAAATTGAAGATTTCTTTTGGTTTCTTTGTTGTTTTAGCATCAATGGTTGCACTCTATTGAAAAATAAGTCAAAGAGTTCGAGTTCGAGTTCGATTTCTCAGATGATCACTCAATCATGTCATTTTGCTGGTTGAAAAATATCAAAACGGTTTTCTCAGATAATAACTATTAGTTGATCATATGAGAAATCGATTCCTATTAAAAAGGATATTAAAACTAATATTATGATTTTCCAAAATATA
>V300016263_L3_WHPEAkcfEAAARAA-541_1_paired_trimmed_paired_merged_contig_149865
TGAGTTCAAACATCTCTTTTGGGACTTCGTTTTGTGCTTCGAATCCAACTAATTTTGAGATGAGTGCTGCACTTTCCTTAATGTGATCCATGTCTTTGGTATCTTTCCATAACTGATGGCACAGTTGAAGTCTTCTTTTTTTAGTTTTAAGACCAATGCCCCGTTTCTCGTATAAGCTGTCTCTCTCCTTTGAAGAAAACTTCTTAAGAAGCAACTTGCTCAGCATTTCCCTCTCGCGATTCAGAGCATTTAAACTTGCAGCCTGTGAGAAAATTTGACCGTCTTTCACAACTTTAGCTCCTAAAGAGAATGCGTTCTTAAGATAGGACAGTCTTCTAAGCTCCACCTCCATGTAAACTGAGTCAGTTGGATCCCCTTTGAAGAGTAGGAAAAAGTATGTTCTGTGAACAAGGGGCACATTGCATGCATTCCAT
>V300016263_L3_WHPEAkcfEAAARAA-541_1_paired_trimmed_paired_merged_contig_149866
ATGACACGCAACATGCCAAGAAAGCTTACAGATTCGACTCTCTTGTCAGGTTCATTAAAAGGAGTTGATATGCAAGTTAAACCAGTACATGGTCAAGAATATCGGTTGAGTGGACCTGCCATCTCAAATAATGAGTACTTCAGCATGATGAAACGTATGGGAGAGCTAGAGGAGAAGGTTATTAGTCTTAGCAACACGCCTAGTTCCTTACCACCCGAAAAAGAGGAAATGCTTAACAATGTCATGAGTCATGTTGATAAATTGGAGCAAGAACTTTGTGCAACAAAAATGGCACTTGAGACAGCCCTTTCCCGTCAAGAGGAGCTCTTAGCTTACATTGAGAAGAAGAAGAAAAAGAAGAACTTCTTTGGTTTTTAAGGCAACATACACA
>V300016263_L3_WHPEAkcfEAAARAA-541_1_paired_trimmed_paired_merged_contig_149867
GCTGTTGGAATAGAAAGAGCATCTCACTCCTTACCTAGAGGTCTTGACTATAACGTGGGTGTAAGATCTATTGTCAGCACTGACTTGGCATCTTATCCAACAGAAGATGACAAAATTAGCGTATTGGGCGGTCAATGTGAGAATGGTCTCTTCTCGAGCTCATTGTCAGAGTTATTCAGTAGAAAATTGCGATTACCGACCAACTATTCCCCACATGGCCATTCTGTTGGAGCAGCTGACTCACACTATGAAGAAGAACGTTTTGAGTCCCTTAAA
>V300016263_L3_WHPEAkcfEAAARAA-541_1_paired_trimmed_paired_merged_contig_149868
GATGAAATCTTTTGTTTGGATAACTCAAATTCAGCAGAATCTTCACCCACCACCAAGATTTCATCTTTTTCATCTGTTTGTGTTCTTCCCACTGAAATTGGCCAAAATTCCTTTCTGGGGTTTGAGGGAAATGGAAAAAAGGAAGTGGGTAATGGTAAAAATGGAGTCTTGGTGGTGGGTTTGTTGGTGGAGTGATATGCTATGGCTATGGTTTGTTTAGGACTTGGAATTTTATGGTGTTTTGATAATAAATGAGAAAAAGGGTGTGAGAGAAAAATTGAAGTTGCCATTTTTACAAGATTATGTGAGCTCTAAGTGTGTAGTTTTGGTAAATATATAAACCTGTCTTGGCCAAGTTCTTAGTTTTTTTCAACAAATAAATAAAAATTGGGGGTAGAGTAACTAGAAAAGAGGATTCCGAGGTGGAAAATCAAATTACACGACATAAAAAAAATTATTTTGA
>V300016263_L3_WHPEAkcfEAAARAA-541_1_paired_trimmed_paired_merged_contig_149869
TCAACTTGCATCACAGTCAGCTTGCTTGAACTTACTAGGAGTTAAAGGTGCAAATAGAGATGCACCAGGTTCAAATGCAAGACTGTTGGCCACAATAGTAGCTGGTTCTGTTCTAGCTGGTGAGCTATCTCTCATGTCAGCTATCTCTGCTGGCCAACTAGTTAAAAGTCACATGAAATATAATAGATCTATCAAAGATATTTCCCAAGTAATCAATTCCTCTTGAGGATTAATTAGCCCCCC
>V300016263_L3_WHPEAkcfEAAARAA-541_1_paired_trimmed_paired_merged_contig_149870
ATCCCACTTCTTCCATCAAAATTCTTCTGGCTGTTATCGTTACAATTTAGGGATTTGAGAAATTCAGGAAGAGTAGTAGTGGATCCAAGTTTTCTAGGTTTAGGGCAAATAGGTGGAACATCATTTTGCTCCTCAACAAAAATGCTCTTCACTGAAGAATGATACATCTCTGTCTCCCTTAATTTGTTTCTCTAATCAAAATTAACATATAAAGAAGAAAATTGCATTAAT
>V300016263_L3_WHPEAkcfEAAARAA-541_1_paired_trimmed_paired_merged_contig_149871
AAATGCGATTCTAAATGGCCTTGAGGTTTTTCGGATGAATAACTCTGTTGGTAGCTTGGATGGGGAATATGGCGTTGATGGACAAAAACAAAGTGGTCCAAGTAAAACAGTGGCTTATGTTGGATTCGCGATGATGTTTGGAGCGTTTGTGGGGTTGGGTGCAATGGCGGTTAAATGGCAGAAGAGACCACAAGATTGGCAAAAGAGGAATAGTTTTTCGTCTTGGTTACTTCCTGTTCATGCTGGTGATTCAACATTCATGTCATCATCTTCGCGAAGCAAGAGCCA
>V300016263_L3_WHPEAkcfEAAARAA-541_1_paired_trimmed_paired_merged_contig_149872
CCCTATGCGCATTACATATAACAATGCGTTTATTCCTTCAATAATGTACACCATATAAGAATATTTAAAACTCAAAAAAAAAAAAAGACACACGCTTCACAATCCCAAACAAATTAGGGATCAGAGCGAATAATAACTAACTATTTTTACTTTTTAAGAGGCTCCCAAGCATAAGCAATATATTTCTTTCCTTTATCATCTTCCAGAAAAAATCCTATATCTGTTATTGTCCATTTACATAAACGAGTATCGGGATTGAGTGGTGCATTTTTGATACATCCATGGAAGACATTAAACACTTC
>V300016263_L3_WHPEAkcfEAAARAA-541_1_paired_trimmed_paired_merged_contig_149873
TCCTTGTATCTATAAATATATTTTCTGGGGTTCCTCCATTTTTAAGCCACCATTACAGAACCCAAGAAAAAGGGCCCAAAAATATGAAGCACATAGCCACTTTTTTGCTTTTGGTTTCTGTCTCCACCCTTGTTTTGCAGGTTGTTGCAGAAAATCCAATATCCCAAGCTAAAGCGGAATCTGCAATCCTTCAGGACTCAATCGTCAAACAGGTTAATGAAAATGAAAAAGCTGGATGGAGAGCTGCACTAAACCCTCAATTCTCGAATTTCACGGTTTCCCAATTTAAGCGCCTTCTTGGAGTTAAGCCCACAAGAAAGGGTGATTTGAAGGGCATCCCTATTTTAACTCATCCAAAACTTTTGAAGTTACCCCAAGAGTTTGATGCACGAGTGGCTTGGCCTCAGTGTAGCACTATTGGGAGAATTCTTGATCAGGGACATTGTGGTTCTTGTTGGGCTTTTGGTGCTGCTGAGTCGTTGTCTGATCGTTTCTGTATTCATTATGGATTGAATATCTCTCTGTCAGCAAATGATATCATAGCATGCTGTGGCTATTTATGCGGGGATGGTTGTGATGGTGGATATCCGTTAGAAGCTTGGAAATACTT
>V300016263_L3_WHPEAkcfEAAARAA-541_1_paired_trimmed_paired_merged_contig_149874
TTCCTTCTTCTTATCCCTCGCATGGCTCGCTGCTGCACTCGTCTCTTCCACCACATCCCATGCCGCCTTACACTCGCCGCTCACCGGATCCTCCGCACAAGTTTCTTCAGCTTCTTTAACACTTTCCGCAACTAAATCAGATAGCTTCTTATCCGGAACTACTCTGGGTACCACTACATACATCATCCTCCTGTAACCCAATTGACTTGATTTCTTCCATGGGCTGTTTAGGGTTTGCAATTTCAAGGGCTGAATTTTGGGTGAATCGGATGAAATTGTTGGGATTGTTATACTAACACCGGCTATGGACGCCATTTTTATTTGCTC
>V300016263_L3_WHPEAkcfEAAARAA-541_1_paired_trimmed_paired_merged_contig_149875
CAATACGACCCTCAAGACAACACTACTCCTTTCCTTCTTTCTCTTCCTCCTTCCAGCAGCCCTTCAGAACGGACTTGGGAGATTCACAGTAAGGAGTTCTAGTGAACTTCTGGTAGACAATGGAACCGCCTTTGCCAAACTCTTCTGGACTCCACTCAGCAAGAGAGTAGCCCTTAACATCAACAGAGCAAACATGCTCCAGTAACTTGGTAGCAACATCAGCATGCAGAGCAATAGAGAACTCAGCTGGCTCAAAACATGCAAGCACCCTCTCAACCAGGGGACCCAACTCATTGGTTTTAGGATCATATCCAACAGATTCAAAGCTGGCATAGCTAAAGCCGTCCTCCGGGGTAATGTGAATGGTTGAAACAGCAGCTCCTTCAATAGAATTCATAGAATAACCACAGGGTTCAAACTCAAAATCACATATCTCAGACTTGGGGAGGA
>V300016263_L3_WHPEAkcfEAAARAA-541_1_paired_trimmed_paired_merged_contig_149876
TTCATTGTCTACCAGCTCAACGCCCTGTTGTCGCGCGAAGTCTTCGGCGCCGGAGAAGGCGAGGTAGGAGTGAGGTGATTTATCCATGACAAGGCGAGCGAGAGAAATTGGGTTTTTCACGGTGGAGATACCAGAAACGGCGCCGCATCGTCTACCATCGCCGTCCATAATGCTCGCCTCCATTTCCACTGTTCCATTTGCAGTTAATGCAGATCCACGACCCGAATTGAATAGAGGATCACTTTCAAGTTCTCTCACAACGAGTTCAACGACATCAATGGCAGGTAGAGAAGAGCGAAGAGCGGAGATTCCAATGTTA
>V300016263_L3_WHPEAkcfEAAARAA-541_1_paired_trimmed_paired_merged_contig_149877
TGTAGAACATTTGGATGTTCAACTAGTGCCATAACAGATATCTCTCTCTTCGTCTGTTCAATCAGTCCGGCCTTAATAACCTTCTCTTTGTCAATTACCTTAACAGCTACACTCTGTCCCGTTTCAAGATTCCTTCCGTAATAAACCTTAGCAAAGTTGCCTTGACCTAATAATCTCCCCAAATCGTACTTTTCCATCAGTACATTTCCTTTTTTCTCCATTTGAACCAACAATTCTTGTAACCACTAAACTTACTTTCTCCTGCTGATATGATACTCGATTTTTTAACAGGCAGGAGAGGCCTTGTTGCAGACCTCACCCGGCTCCAACAAAACTGTGCTTCAGCATGTCGGGATGTTTAAGGGTTGTGGCTTCACTGTTCGTCTGGCACGAGAAGTTAAGTTTATTCTCAGCTGCATCATTGAGATCACTACGGATGAAGCAGACTAATTCCAAAGCACATGAAAATTCAGAAACCTCCAATAGGTAATCGTTGCCGTACAATCCCATCCTTCTGCATCCCAATTATATTGCTTTCATAAATGTCACAAGCACTGTTGGCCAAATAAAGGGACTCTTCCGGATGGATCCGAAGCAGAGAAACAGA
>V300016263_L3_WHPEAkcfEAAARAA-541_1_paired_trimmed_paired_merged_contig_149878
GTAGAAACAGCAGAGTCATGTCTGTCGTTGTTTTAGAAGATGAGCATGACGCGGAGGAACTAAAGGCAGTTGACGCCTTACGCCAAGCTCTCATCCTTGAAGAATTACTTCCTGCTAAACATGATGATTATCATTTGATGCTAAGATTCTTGAAGGCTAGAAAGTTTGACATTGAGAAAACAAAGCAGATGTGGGCTGATATGCTTCAGTGGAGGAGGGAATTCGGTGCAGACACCATCACAGAGGATTTTGACTTCAAGGAAAAGGAAGAGGTCCTAAAGTACTATCCACAAGGCCATCATGGAGTTGACAAAGAAG
>V300016263_L3_WHPEAkcfEAAARAA-541_1_paired_trimmed_paired_merged_contig_149879
TAATTAAGGCACATATTTCTTGATTATCATGTTCCGAAGGCAATCGTAATGGATTCATTAATTCCTCTCCACCAACAAATGAAATGAGCACTGACAAAAGGAGCACATGAAATGGGGATATTACAAATAATTTTGGCCATCTCGCCTTATTCCCCATTTCACTTGCTCCACAAAATTCTCTCTCTCTATATATATTGCAATCCCTCTTAAAGGATTGCAAT
>V300016263_L3_WHPEAkcfEAAARAA-541_1_paired_trimmed_paired_merged_contig_149880
CCAAAAAAAAAGATAGGATGCTTGTGATATTCCTGTCAAAGTACATTTTCCAACAGTTTTGTTTATAGTAATGCTGATAAAATGCCAAGAACAAAGCACTGGAGTATGATTGCAATAGAGTTACTCATCAATATGCTTCATTGTTAAGGGTTTCTGATGGTATCTTGGAGGATGAACATGAATCAGAACCATATGTTCTTATTTCAGTATAGGAAATTATTAAGGGAATGATTTATCTGTTCTG
>V300016263_L3_WHPEAkcfEAAARAA-541_1_paired_trimmed_paired_merged_contig_149881
TTTTTTGATTCCAGATTTTGATCGGAAGTTATCAAACATGATGACCCGTGGAGCAACAAGGATGACACGAGTTGTCATGGGTCATATGGGTCCACGTTACTTTTCAACTACAGTTCTGCGAAATAATCCCGGGACCGGAGTTGTTGGTGGAGTCGCTGCCGGACTTTTGCATGGTTTTCCGGCGAATCCATCGGAGAAAGTGGCAGTAACGTGGGTTAGGCATTTTTCGGCTATGGGTTCACGGAGCGCTAGTACTGCGGCTTTGAATGATAAGCAACAAGAGAAGGAAAGTAGTGACAAAAAAGTGGAGAACACCGCCACCGCCACCGCCGCTGTAAACGGTGGTGTTGGTAAATCTGTGGTGAGTTATTGGGGGGTTCCTCCTTCAAAGGCTACTAAACCAGATGG
>V300016263_L3_WHPEAkcfEAAARAA-541_1_paired_trimmed_paired_merged_contig_149882
AATGTAGACCCAATGTAGCAGCTTTTATAAGGGCAACTCTCTTTGCCTTTCTGCAACAATGATAGTGAGGCAGACCTGCATTCTGAGAAGTTACCGCTGGGATAAAGAGACGATAGGTGCCTAGTCCTATCTAAGAAACTACTGGGGGAGAGCTTCAATGACATTAAGTTCTGTGGGTATCCTCTAGGAGAACAAGGATCCATCAGCTTAACACTTTCAGGAGCTTGATGGTGGCCTCTCGCTACAAGGGACTCCTGGAGTAAGTCAAATGCAACATTCTGACCAAATTGAAGCAAGCTATGACTGTAGATCCTGTAGGTAAAGTTCCTGAATTTA
>V300016263_L3_WHPEAkcfEAAARAA-541_1_paired_trimmed_paired_merged_contig_149883
AGTCTATGGTTAAGAAAGGGTTCTAAGTGAAGCTACGGGTTGACAACAAGTCCGCAAGGGGTGTTTAAGTAGCGGATCACCTTCATCAAGAAAAAACAAACAATCGATTCAAACTTACAAAATCATTTCACTGCATAGTAGTGCGATACAAAACAAACAGAACATATATATACTTGTTCAAGTGGTAACCTGAATACACTAGTTTTATAACCATTTCATGAATGTTCCATCTTCAGCAGGTAAGCTCTTCTATCTTTTCTGGAAGTTGAAAAACTTAATGGCCAAACCAAATGTGAAGGCAAAAACAACAGCATATGCAACAGTCACAGCTGCAACTACTCCAAGAAAATCATGCTTGAACCCAAAGTAACGCCTCAAGAATTGTTTGGATGTCTCATCTATATCAGTAATTTTATCTTGGAGGTCTCCGAATTGCGATACAACCAAACCATACAATGTCCAGGCAACAGGATCAGCCCAATAGTACCATCTCCACCATATGGGCATACTAGGTCGCGGAATCATGAATCCTGAGAAAAGATTCCACATTGAATAGCCGAAGAGAGAGACAATTTGCGCAATATTTTGATTTGGGGAAACGGCAACACTCATCATACCATAGAAGGTGAAATACAAGAAAGTGAAATACATGATAAACAAGTACCAAAAGAATTTGCTCACTGTCCATTCAAATCCGATCATAGCATAGATGATAACAGCATAGGTAACAGCTTGCACAAAGACATATGGTATTTCAATGAAAGTTTGTCCAAAGGCATAGGGGAGGGAAGAATACATTCCAGCAGCTCTTTCTCTGTAAAATACTGTACGCTCAACAGCTACAACAGGCATCACTGATGATGCATTCTGAAAACCAAGGAAGAGAACTGGAGCATACATAGATCCCATAGCGTTAAATAGGTCTTGGCT
>V300016263_L3_WHPEAkcfEAAARAA-541_1_paired_trimmed_paired_merged_contig_149884
CCAAAAGATCTACAACAGGTCCTGTTCCTAATGCAGAGTAATTTTCTAATATCCATCCTCGATACCGCTCATAGGTCATGTAATGTAGTGCAGCATATGGGACAATTCTGAGAACACTTGCTCCATTTCCTTTGTAAAATCCAATAACACCTTCATTCTTCAGAAGCTTCTTTAGAGATTGATGAACTCCAAGGGAATGATATCCTTCAGTTCTTGTCTGCAAAAGTATTTTGACACGCTCTAATGGGGCAACTGCAG
>V300016263_L3_WHPEAkcfEAAARAA-541_1_paired_trimmed_paired_merged_contig_149885
ATAAAGTAAGCAGTCCGAAAAAACAAGCAAAATCTATAAATAAAAATATTAAAAAATTATCCTTCGTTAAAAATGGAGGCAAATAAGCTTGTAATTGTATTTCTTATGTGCATAGTTGTGATGTCAACTGTGCACAACACCACTGCTGAACTTTTCAAGGGCTGCTACGACGAATGTGTCAAGGACTGTACCGAATCTATTTGTAGAAATAAATGTGAGATCGAATGTGATTGTCTGGATAATAGAGAAAAATTGAATAGTCTCAAGCCTTCGAATTAAACCAATGACGTGGGGAATCACCTCCACAAGGAGATGGGGAAAAATGAAGAAAAAAAGAGTGCACATTCTTTATCAATTAATTTACTCATTAATTCTCTTTTTACTGCTCTTGTAATGCAAAAATTTCAATAAAAGTTTTACTTTGATTTATTATTTCATAAATTTCTTTTATCTCCCTTGAGTTCATTTGGCAAAGTTACACACATAAAAG
>V300016263_L3_WHPEAkcfEAAARAA-541_1_paired_trimmed_paired_merged_contig_149886
GGGCCTCTTTTCCTCTTTTAGAGAAGAGGTCCACAAGGACCCTGACAAGTTAGAGGGAGGAGGCCAATGGATTTTGAAAGCAATAGCTGGATTGGGGAGAGACTGTTTTACTACCCTAGGCTTTTTGGTGGAGTCATGCTAACTGCAGCCTTGCTCGGGGTGTCAACTAGCTATTTAACAGGGATCAGTGCTCCTACACTACCCCACATTTTACCCAATCTAAGTATCTTTCGTAAAAAGAAGCGCGGGAAGAAGCGTATTCGTGTTTATGTGGATGGGTGTTTTGATCTAATGCATTATGGTCATGCAAATGCGATAAGACAAGC
>V300016263_L3_WHPEAkcfEAAARAA-541_1_paired_trimmed_paired_merged_contig_149887
GAGAAGTAGTAAAAACAAGAAGACTTTAACTTCTCAATAAAGGGTGTGGAAAGGATGGCAAATTTGCTCATCTCTTTGCCATTCATACTAATATCTATCTATATTCTTTCTACCTTGAGTACTTTGGCTGGTAATTTACACTTGTTGAAAATACATGTGGAATTCTTCTCATAAACCAAACTTCTCTTCAGAATTCACAAGAAGATCCCAATCTTTGCTTTAACAAACACATGCAGTTTTTTCCCTCAAATGCCTCGGCCAAAAGCTTCTCGAAAACCTCTAAGAACAAGATCCATTGTTCACTACTCATTTCACCAAAAGAAATCCCTTCACCATCATTCTTGTAATTTTTTGTACCAAAG
>V300016263_L3_WHPEAkcfEAAARAA-541_1_paired_trimmed_paired_merged_contig_149888
ATCTCTCACATTCATTTTTTTTTTCTCTTCTTCTTTCTTTTTATCTTTTAAGGTTTGGGGAAAAATTATCAAAGGGTCTAAAAATGAAAACAAAACATAAATTAACACCCCGACCCTTTACCCCTACCCCTAGCCCTACCCATATTATGGGTATTTTATTGATATGTTTCATTTTTTTCTATCACAAATTCATTTGTCATTGCTCAAGATGATGCTGTACCTGCAAAATCTTTTCCTGTATTCACTCCAGAAGATAATTTCCTCATCGATTGTGGTGCTACTTCATCGATCACACTTCCCGGGAATAAGGCTTTTCAACCTGAT
>V300016263_L3_WHPEAkcfEAAARAA-541_1_paired_trimmed_paired_merged_contig_149889
GTGATGGCATTGTGTCAAAGGGTTTAGGTTATGGAATCAGAAGTATTCGCGTCGATGGGAATGATGTTATTGCAGTTTATAATGCTGTTCGTGCAGCTCGTACTATGGCAATTAGTGAGGAAAGACCGATACTAGTTGAGGCAATGACGTATCGAGTAGGACACCATTCGACTTCTGATGATTCCACAAAGTATCGTCCAACAAATGAAATAGAATACTGGAAAACGGCCAGATGCCCCATTAACCTATTCAGAAAACATATTCAAAGAAATGGTTGGTGGAGTGACGTTCAAGAATCTGAACTCTACACACATGTCAAGAACCAGGTATTAGAGGCAATTAAAACAGCAGAAGGAATGGAGAAGCCTGCATTGACAGAATTGTTTAGTGATGTGTATGAAAAAATGACACCTAATCTCCAAGAACAAGAGAGATGTATTAGAGATGCAATACACAAATATCCTAAAGACTATCCTACTGATTTTCAAGTATAATGTCACTTATTTTGAAAAGAAAAAAATATCTATATCATGTCGCATCTTTTGTCTCTGTGTATGA
>V300016263_L3_WHPEAkcfEAAARAA-541_1_paired_trimmed_paired_merged_contig_149890
TTGCCAAAAGAAGAAGAGAAGCTTTAATGGGCTTCCAAAAATTCTTCTTTTTGTTCCTCTTCTTCCTTCTTGTTGGCTTGTCATATTCTTCTCCATTATATATCAAACATGATGTGCTTGAGGCTCGTGTTCATACGGGACGTGCCCTTCTTCAACAACAAGGAAATTGTCCCATTGATTTTGAAAGGGAAAACTACACCATCATAACAAGCCAATGCAAAGGACCTCACTACAATTCATCAATATGTTGCAATGCATTCAAACAAT
>V300016263_L3_WHPEAkcfEAAARAA-541_1_paired_trimmed_paired_merged_contig_149891
CATTTGTACTCATATTACAGAATCCCGAGCTCTTTTATGCTTTGCCGTTTTGCTAGAGAAAGGCCATGATGAAGTACAATATCATTCAGCCATGGCACTTATGGAGATCACAGGAGTTGCTGAGCTAAATTCAGACTTGAGACGTGCAGCTTTCAAGCCGACTGCACCTGCTGCCAAAGCTGTGCTTGATCAATTTTTGAGAATTATCAACCAGGAAGATTCAGAATTGCTCATTCCAAGCAT
>V300016263_L3_WHPEAkcfEAAARAA-541_1_paired_trimmed_paired_merged_contig_149892
AGAATCTGCACCGGCAACAATATCATGAACGATGTGGCAAGCATGTTCAACCGTACTCGAATCTTCTTGTTGATCACAAACGCCACCACCCTCCAACATGACAGCAAAAACGCTAAAGAATAAGCAATGCTGAATACTCCAAACACAACGCAACTGAACAAGGGATAGGTACAGAGCACAGATTTAAAGCCCAAATGGTCCGTGGAAAGGTAAGAAGTGGCGTGCATAAACGTAGGTAACTGTGCCTCCAACGGAGAGAAAAACACGAAGAACGATTGGAGTAGTAGAATCGGGGAACAAGCTAAACAAACAAGCGCAACCCCCCAAGTCCGAAAAGGATTTTGCGTCTTAATCGACTCGTTCACCAAGAAAAGAAGAGTAATTA
>V300016263_L3_WHPEAkcfEAAARAA-541_1_paired_trimmed_paired_merged_contig_149893
AATTCTATGAGATGTGATTTCTTCTCAAAATTACCACAAAAGGAGAGAAAGAATATTATGAAATACAAATTGCTACTCTCCAGTCCTTTGAGGAAGTTGATTCACTTAATTCAATCAATGCCATTGATGAAGAGCAAGACCTACTAGAGCAAATACAACATGAAAGAGCAATGCATATTTCTAATTGGGCAAATGTCTTATTACTTGTTTTTAAGATATATGCTACAGTAAAAAGTGGTTCTTTAGCAATTGCAGCATCGACATTAGATTCATTACTTGATCTGATGGCTGGTGGTATTCTTTGGTTTACACACC
>V300016263_L3_WHPEAkcfEAAARAA-541_1_paired_trimmed_paired_merged_contig_149894
GGAGAACACGTCCCCTGATTCACTATCCGCGTGTTGCATGTCCATGTCCATGTCCATCCCAATGCCTGCTATCCTCTCACTCATTGATCCATAAGAAGTTACTGAACCATCTCCAATTGGCTTAACGTACTGTTGCATCACCAACACCGAGAATGTGGAGTCAAATTCTGATGTCACTAAAAGATCACCAATAGCCCCAAGCTCAGGACAGTCACACCAATCGACTAGGCCAGCTGTTAGTGGTGACACTACGCCTCGGCCTTTTCCTACGATGTAGAGATCATAGTTATGCTGATCCATTAGTTTTATGGC
>V300016263_L3_WHPEAkcfEAAARAA-541_1_paired_trimmed_paired_merged_contig_149895
TTTGATGCAGAAGAAGTGATTGAGGATTTTGAGGTGTTGACTAAAGATGCTGGGAGGATTCAAGAAGAGACACTTGAGAAAATTCTGAAAGAAAATGGGGGAACAGAGTATTTGAAGCAATGGGGTCTGAATGGCAGAACTGATGTTGAGACTTTTAAGGCTTGTGTCCCTATTGTCGGTCACAATGATTTGGAGCCTTACATTCAAAGAATTGCTGATGGTGATCTTTCACCTATTCTTACTGGAAAGCCCATTGAAACCATCTCCTTGAGTTCTGGTAC
>V300016263_L3_WHPEAkcfEAAARAA-541_1_paired_trimmed_paired_merged_contig_149896
CATGTTTCAAATGTGCCCATGGAGGATGTCCACTTACACATGCAACATATGCATCACTTGATGGAATCCTCTATTGCAAACATCATTTTGCACAACTTTTCATGGAGAAAGGCACTTATCAACATGTTCTTGAAGCTGCAAATAATAAGAAGAATGCTGATCAAGCAGCAGCTATTGAAGTAGTTGAAGATGAGGCTACAACAACAGATGAGCAACCAGAAAAGGAACCTCATGAGGAAGAGTCACAAGAATAGCCCTAAGATATTGGATTAATGATCAATTAATTTTTTTATTATAATTAAAAATAATCCAAATTTGTTTGTATGTTTCTGGTCAGTAAATAAAGCTTTTCCTTTTCTTTTTGTGATTAATAGATAAACCCTCTTAATTGTAAT
>V300016263_L3_WHPEAkcfEAAARAA-541_1_paired_trimmed_paired_merged_contig_149897
AGGAATTTACAGATGGTCCTTCTCACAAACAAAAATGCAGCATTAATATCGCAGTTAGATTAGCCTTAAACCAAATAATTAAGCTCCTTGAAAAATAAAATTATGCGTATGGCCCGTATCCCTTTGATCTGTTATTCCTCAAAGCACAGCAGCCAATTGAGTAAATAATAATTATAAAAACAAATACACAAAAGTTTAATATTGCCATTTTGTTCCAATTTTTCTGAATTGTTTCGA
>V300016263_L3_WHPEAkcfEAAARAA-541_1_paired_trimmed_paired_merged_contig_149898
CAAGTGAAACCTCTCTTCTTCCGTCTTTTAGGCTTATGTTGCTCTGACTCTTCAAACATACTGTTTGGTGTGTGATTTTAGAAGGATCTGACACAGATACGACAGTAGAGGGTCCGAGTTGACGGCTTTTTTTAGATCAAATTGTTTTTCAACCCCTCCTCTTTGCCAAGTGGAATGTTTTCTTCAAGAAATTATTAGCAATTTTATCATTTCTATGACAAAGTACCCTCAAGATTGTGTTAGCATCTGATCTATTCCATTTTCCTGTTGTTGGTGGCATAGGCAATTTTTCTCCATTTCCCACAACAACTCCAGCTCCACTTGTTTCACAAGCCAAATTGCTAAAATCTTCAACCAATTGTTCTGTTGATTGTCCCATTAAAGACACTATCTCTTCAACTATTGCAGCTTCTTTTTCCACAACATCTTCTAGTATCAAACCTTCACCACAAGTACAAAATACCTTCTTTAAACTTTCAAAATCTTCCTCAATCATTTGATGATCCATCCTAAAGAAGTTTCTTCGCGGTCCACCGGCTAGTAAAACCATAAGGTATGCCCCGAAAGACGCTCTCATGACTTCTTTAAGCGCTAATGCT
>V300016263_L3_WHPEAkcfEAAARAA-541_1_paired_trimmed_paired_merged_contig_149900
AACATTCTTCACCACAAAGGACAAGAAAAAATTAGCAGAAGCTCCAAAGAAGTCCTCATTTCTAAAGAATCTGTCTCTCCCTTTAGAAGGATGGTTCAAATTGCCTAAAGCCAAAAAGGGAGACAAGTTTCAATCTGTTCAAACAACGGATACATATGATCTTGTTCGGACAACAAATGACAAAGATCTTTTTCTCACCAACATAGTTCATGCTGCACCTGAACATGAAGACGCTGCTGTTAGTTACGACT
>V300016263_L3_WHPEAkcfEAAARAA-541_1_paired_trimmed_paired_merged_contig_149901
CACACAAGAAATTTAAAGAAGAAGATTAATCTCAATGAAGCCTATTATTAATTCATCTCTTATTTCATCTTTCATTATACTACTACTCATTTCGCAAATAGTATCGGTTCGTCTACCTCCTACAACTATTCAAGATAACAACAAGATTGAAGCTAATGGGATTATTCATTCAATTCCCACACAAGAAGACGATTTCACCAATCTGATGGGGATGGAGAAATGTGAAGACAGAGATGAAGTTTGTCTGCAGAGAAGGATGATTGCTGAAGCTCACTTGGATTATATTTACACCCAAAACAAACCTAAGCCCTAAAGAGTGATTAAATATCTATCT
>V300016263_L3_WHPEAkcfEAAARAA-541_1_paired_trimmed_paired_merged_contig_149902
CAACAATTTCCCTTTCAATCATTAATTAAATAGTTAACATTTTATCAGTAAAACAGGTAATTGGAAAAAAAGGTTGGAGATGAATAAAATATTCAAAAAAATGAAAGGAGAGGAAAAGATAGAAAAGATAATTCGTGGTCTTTTAAAGCTTCAACACAACAGGAGATGTATCAATTGCAATTGTTTGGGGCCACAATACATTTGCACGACTTTTTGGACATTTGTCTGCACACGTTGCAGCGGAGTGCACCGTGAGTTCACACATAGGGTGAAATCTGTGTCAATGGCTAGATTTAGTGAAGAAGAAGTTAGTGCTCTGGAAGCCGGAGGTAATGAGCGAGCAAAGGAAATCTAC
>V300016263_L3_WHPEAkcfEAAARAA-541_1_paired_trimmed_paired_merged_contig_149903
GAGGAATTTGATATCCCTATCGTGGACAAGGCTGTCTATGCGACTTGGCCTAAACAAGTAAAAGCTGGCCCATTAGCTAATTCTAAACCTTTGAAGAGTCAGTTTCCTTTCTAAAAGAAGTGCTCTTCTTGGTGTTGGCATTGTCATCCTCTGGGATAGTTTTCTCATCCATTGAGATCACAAATTTGTGTGAACATTTATGCTCACCATTGCGAACCATCCTCATAATTTCTGGATCATTCCATGGACCTTTATCAGAAACCATGCAACCTCCTTTATCAGCACAAGTACATGTTCCACCTAAGAACTCTGGCAATTCA
>V300016263_L3_WHPEAkcfEAAARAA-541_1_paired_trimmed_paired_merged_contig_149904
GGTTTAAGGTATCTAACCATTTTGCAACTAAGATGTCGGTTTCGATGATTCTACTGCAGCCTTACAGATAGGGCACCAGTTCTTGAGCTTAAACCACTGCTTTATGCACTCCATATGATACCCGTGTTCACAACCCAGGTTCCCTATTTCATCTCCGATCACGTACTCCTCCTGACAAATGCTGCACTTGATGTCATCTCCATCCTCATCAGCTTCTAGTGTTTCTGTTTCTGAAGCCATACCCTGATAAATGTTTCTCCTGAGGCACTTTGATAGTTCTTCCTCGGGCAG
>V300016263_L3_WHPEAkcfEAAARAA-541_1_paired_trimmed_paired_merged_contig_149905
TCGCGATTCGATCACTTCAAATAATTCGCAAAGTAGAAAGAGGTTGAAGAAAATTTCCAATTCTATTCCTATTAGTATCCCCGATAACTTATCGAGGAATAATTTATGGTTCAAGCATGTGGAAAATAGCGAATCAATTTTTTTTGAAGACGAGGAATATTGTGATGACGGAGAAATGATTCCGCCACACGTAATCACTGGTCGGAGAATCGCCGGAAAAATGATGTCGTTTTCGATTTGTAGTGGCTATGGA
>V300016263_L3_WHPEAkcfEAAARAA-541_1_paired_trimmed_paired_merged_contig_149906
TGGATGGAGTGCTGCATGCGGTTCCGGGTACGGGTATGTGGGAGTGTGTGGACTTTTACCCGGTATCTACTAAAAAAACAAACGGGTTGGACACATCATATAACGGGCCGGGTGTAAAGCATGTGTTAAAAGCAAGTTTAGATGACAATAAGCAAGATCATTATGCTATTGGTACGTATGACTTGGGAAAGAACAAATGGACACCCGATAACCCGGAATTGGATTGTGGAATTGGGTTGAGACTAGACTATGGGAAATATTATGCATCAAAGACTTTTTATGACCCGAAGAAAGAACGAAGAGTACTGTGGGGATGGATTGGGGAAACTGACAGTGAATCTGCTGACCTGCAGAAGGGATGGGCATCTGTACAGAGTATTCCAAGGACAGTGCTTT
>V300016263_L3_WHPEAkcfEAAARAA-541_1_paired_trimmed_paired_merged_contig_149907
ACTATGAAAAACACATCAAAAAGTTCCAAAATTACCCCCAAATCAAGCCAAGATGCGAGAAAAGACCGGCGATCGGCCACCGGAATGAGTGGATCTCCGAAGAAAGGCGGCCATGGTGGAAAGTTTACTTGGGCCGGCGACGGAAGTTATTCTTCTAAGAAAGAAGAAGCTGATGCTGCTGTTGTTGTCGACGCAAATGACCCTAATTTTGATGAACCGGAGGAGAATTCGATTGATGAATCGTAGATTTGCATTTCGAATGATTTGAATTGTTGATGTAAATATTGAAGAATTTGGTGATTTTATGCAGAATTTAGAGGGGAAAATTGGGAATGAAATGGAAGAAGT
>V300016263_L3_WHPEAkcfEAAARAA-541_1_paired_trimmed_paired_merged_contig_149908
GTGGTGGAGTAACAAAGTCTTTAGTCTCCAAGTACTCTGGAGGGGGAGGCGTGTACTCTTCTACTTCTTTTGGATCGAGGGCATACGTTATCACTTCCCCTGGATTTATCTCTGGTATTCTATATGACTCTTTATTCCCAGTGCACAAATTCCTGGTGTATGCATTTGCTGTTCTTGGGTACTGCGTTATAATTCCATCCGCACCATAGTAAATGAGGTTATGGATCAAGGTGTATGGATCGGAGTTAAAATCCATGTAAATATCTTGGAATTCATTTAGAACAGTTCCAGCGTAGACACTAACATTGGCCCAATGCATACATTCAATAAGGTTGGTAAAGTTCAAAGTAAAACCCTCTCCTCGAAATTGTGTGTATAAGGAATGCTTATGTAAAAGTACTGCATCCGCATGCTTCTTGATTTCTAATGCTGTCTCATTCGTTACAAACTCAACCTTCTTCTTAATGTGAAGTACTTTTTGGTAAGTCGAGATATCCTTGAATTTGTCTAGAACTGAACTTTCAGCTGACATGATCAGAACCTTCTGAGTTGACTGCTTATCAAGTGTGGCGTTGCTCAAAGCA
>V300016263_L3_WHPEAkcfEAAARAA-541_1_paired_trimmed_paired_merged_contig_149909
CTGTCTGCATTTGGATCACTGGAGTAGTATTCCATTTGCTGGCTAAGGACCCTCGAAAATTCATCATTCATACCATAAGCTTGCGCAGACAGAACTGCTCGGCCATACGTTCTCACGAATTTTTGGTGAATTTCTTCAAGAAATGCGAAAGGGATTCTCCTTCCAGCACTATCATCCGCCATACAGAGAACAGTAAGTCCATCCGTGCGTTTAACATGGAAAATATACCGATCCTGTGAG
>V300016263_L3_WHPEAkcfEAAARAA-541_1_paired_trimmed_paired_merged_contig_149910
CTCCAATTGCTAAAAGATGGCAATTGGATTGATGTACCTCCTATGAAACACTCTATTGTCATCAACCTCGGCGATCAGCTAGAGGTGATTACTAATGGAAGATACAAGAGTGTGGAGCACAGAGTGATTGCCCAACAAGATGGCACTAGGATGTCAATAGCTTCCTTTTATAATCCAGGAAGTGATGCTGTCATATTTCCAGCACCAGAGTTGATTGAGAAGACAGAAGAGGACAACAAATTGAAGTATCCAAAATTTGTGTTTGAAGATTATATGAAGTTGTATGCAGGTCTCAAATTCCAGGCTAAGGAGCCTAGGTTTGAAGCAATGAAGGCTGTGGAGACTACTGTCAACTTAGGTCCAATAGAAACTGTTTGATAATCTTTTCAAGGGGGAATTTGTTTATGTTTTAATA
>V300016263_L3_WHPEAkcfEAAARAA-541_1_paired_trimmed_paired_merged_contig_149911
CCCCATTACTCACAAATCGGCAACATTATACTGTTTCTCTCAAGAATATTGAGGTTGACGGTGAAGTTCTAAACATTCCGACTTCCATATTTGAGTCGAAGTATAGCGAAGCAGCAATAATTGACAGTGGAACAACTTTAGCATATCTTCCAAGCAATGTCTATAATGCTGTCATGGGAAAGCTTATGGCAAAGCAACCAAAATTGAAGACTCATCATCATGAAGGGAACTTTGAGTGCTTTTCATACAGTGGAAATGTTGACAATGATTTCCCCGTTGTAACATTTAAGTTCATGGGAAATCTTACTTTGACGGTCTATCCCCACGATTATCTTTTCAAACTTCATGACGGTGACTGGTGTATTGGTTGGCAAGAGGGAATCGAGGGAAAGGATGGAGATGATCTTTTTCTGTCAGGAGATCATACACAAAAAGCTTGTTTGATAGCACAAGATCTCCTAACAG
>V300016263_L3_WHPEAkcfEAAARAA-541_1_paired_trimmed_paired_merged_contig_149912
TTACTTTTTCCATGTCATTTCTCTATTTTTGTTTTGAGAGAACAAAATATTCACGACTTGGCACTTTGCAGCATCCCTTTCGTGAAGCATAAGAGAAAGATAAGACTATCCCATGTAGTACGTGACAACACTTTGTATACAAAAAGTTAAAAAGTGTCAAAACTTCTCATCCTAAAGACGTATCATGCTTGATTGAATCAATTCTGAAACTTAACTCATTCCAGCTTGACTCTGTTTGCTTCTAGCTGCTCTTTGTTGGGCTCGACAGGGAAGTATTTAATGCCCACTAGATCACCAACTTCGCTGATAACCTCGAGCGCTTTA
>V300016263_L3_WHPEAkcfEAAARAA-541_1_paired_trimmed_paired_merged_contig_149913
ATAATTTAATAATATGCCATAAGTACAGATCATGAGGACAAGCCATCTATAGAGTTTGACTTGAGGAAAACTTATTTTTAGTTTACATCATATTTTTTTACTTTCTAGTGTTTGCTCTCCTATATTATGATGAAAAACATAACTCCAAAAACATGTGTCTTTTAAGGCTTCAAGAGGGGACTGCCTTCCTTGATCAACACAAATACACTGCCAGCATCTCCTCTGGAGATCCTAAGCTCATCATCCAAGTAGGTTGTCAGCAGCCATGATTGTGCATTGTTATTGGAAATAGGAAACTTAATTGGTGGTTGACTTGAAATGGACTTGGCCACCGAGGAAGCTGTGTCTTGGACTGAAGTAATCAAGCCTTTGAAGGGGCTTAGATCAATCTTTTGTCCCAAGAATTCAACGTTCTCAGGCAATACGATGG
>V300016263_L3_WHPEAkcfEAAARAA-541_1_paired_trimmed_paired_merged_contig_149914
CTACCAATCCATCATATTTTTCCTCTTCAAGTGCTCTTGTAAGAAGGGGCCTAGCCCAATCTACTAAACTGTCCTCCATCATATTGCTAGGATCAACTGGTTTTTTCGCGGTTATGAGTTCCAACAGCATGACTCCATATGAAAACACATCGGACTTCTCTGTTAGTTTGCCACTTGATGCATATTCAGGAGCTAAGTACCCGAATGTTCCCATAACACGAGTTGATACATGAGTGTTGTTATCCGAAGTAAGCTTAGCCAATCCAAAATCTGCCACCAAGGCTTCATAATTGAGGTCAAGTAGAATATTTGCAGCCTTGATGTCGCGGTGGATAATTCTATGTTGGCAATCTTCATGGAGATAAGCAAGTCCTTTAGCTGATCCCAAAGCAATTTTAAGTCTGGTCTCCCAATCCATGACAGGTTGACCTTTTCCATGAAGGTGAAACTCCAAGGTTTTGTTGTCAACATATTC
>V300016263_L3_WHPEAkcfEAAARAA-541_1_paired_trimmed_paired_merged_contig_149915
ACCCCAATTGGAGTATAAGGTGACACATTTGTAGCAGGGGCTTTCCTCTTATCTTTGAAATAACTATCACCACGGAGCTTAAAGTTTGAAGGCTCGATCTTTGACCAACTTCCTGCGATAGACTTTTCTTCTGTGCAACAGGGAATTAAAAGCCCAGCCCTGGGGCGGCGAAGAAACTTTCTTGAAGAACAAAATTCATTTTCTTCCCCATCAACAGATGTCCTCTTCATAGAAAGCCTTATAATAGTCGACTTCTTTACTTGAGAATGTGGAGCTGAGTTTTGTCCATTTATGATTTT
>V300016263_L3_WHPEAkcfEAAARAA-541_1_paired_trimmed_paired_merged_contig_149916
GATGATGAGAGTTTGAGAAGATGGAAGGAGCAGCTTCTTGGAAGTGTGGATATCAATGCTGTTGGAGAATCCCTGGATCCAGACGTGAAGATCTTGAGCCTTGAAATCAAGTCCCCTGGTAGACCTGATATAGGGTGCCAAACCCCAGTGTCCATGGTTTACACTGAAAGAAGGGAGCAAATACAGCCTGAAATTCTCATTTCTAGTCACCAATAATATAGTGACAGGGCTCAAATACATAAACACAGTATGGAAAACTGGTCTCAAAGTTGACAGCACAAAACAAATGATTGGGGCCTTCAGTCCTCAATCGGAGCCTTATACACATGAAATGCCGGAGGATACCACACCTTCTGGCATGTTTGCCAGAGGATCATACTCTGCAAGATCAAAGTTTCTTGACGATGATAACAAGTGCTACTTGGAGATCAACTACACATTTGACATCAAGAAGGAGTGGCTGGCAACATAAACAAAGATGTTGCTTGAATTGTCAAACCAAGACTATTCTTGTTTTCATTCTTCGTAATTTTTGTCCCGTCTCGTCTGGTAGTT
>V300016263_L3_WHPEAkcfEAAARAA-541_1_paired_trimmed_paired_merged_contig_149917
AATTGATTGATCCTATGCTCCAAATCCCGCAATTGGTCACACGAACGTGGGGTCTCTTCAAATGCATATTTCTCAACATCAACAATGTCATTATCAAATTCTGTGTATACTTGATTTTCATTAATAGTGCATTTCAATGGAGGGTAATCGAAGGGAGGAACTTCGAATTGCCCATTGATAGTCTCGGAGATACTATTGTTCCGACTAAAACGGCCCTTTTCTGTCCGTCCT
>V300016263_L3_WHPEAkcfEAAARAA-541_1_paired_trimmed_paired_merged_contig_149918
GTGAAGCTCTAGAGGTAATTCATGAACACAAAAATAATTATAACAAAAGTAAAGCTATTGGAGTTGCTTGTGAATTTCAACATGATAATGGGGTAAAAGAAATCTTCATGGTGAAATCCAAAGTCACAATTGTAGCATGCGGTGCACTTAGCACTCCTTCATTACTCAAGAGAAGTGGTTTAAAAAACCCTAATATTGGTAAAAACCTACATGTCCATCCGGTTGTATTCGCGTGGGGACACTTTCCAGATACAAACAGTACTGACAACGTAAAGAATTCTGAAGTATGGCCTGAGTCAGACAAAAAGAGCTATGAAGGAGGAATAATGTCAGTAATGTCTAAAGTTGTCGCGAATACCGAGGAACCGGGCTATGGTGTGGTTATACAAACACCAGCATTGCACCCTGGCATGTTCTCAGTAGTAA
>V300016263_L3_WHPEAkcfEAAARAA-541_1_paired_trimmed_paired_merged_contig_149919
TTTTTCCCCAATAGGCATTGTTTCATGTCCTTGTCCTGTAATATCCATTGGGAATTTAGGTTTTCCATCATATCTAAAAATACCCCAATGACGTTCAAAACTTCCTGGTAAAATACTTTTTTGATTTTCATCTGTTAAACTAAATAAATAATATTCAATAAATCCAGGGTATAATGGTGTTCCTTTTTTAGTAGCCATTTTCTTAAAAAATCCACTATAAAATCTTTTGGCTAATGTAACATTTCCATATAAATCTCCATCTGTTGGCCAACCAATTTCACCAACTATTATTTTCACACCTGAACAACTTGCTTTTTTCAGCGATACAACTAATGTGTCCAAATTTGCATCGAACATATTAGTGTACGATATCCCATTGTCACGTACTGCCTTTGTTTGACCATCGAAAAACGCAAATTCTAGAGGGAAGTGTTTGTTTTCGTGGAGACTTAAGAAAGGGTAAATATTTACAAGGAAAGGGGCGTTGTTGTCTTTAAAGAAACGACAAATTTTTTGCATTAGGTCCCTTATGTCCGATCGGAAATCGCCCTGTGATGGACCCGAATTACCCGACTCGTAAACGTCGGCGTTTTGTGGGATTGTAGCTTTGATTTTGTCACCAAGGCCAGCTGAATTTAGGGCTTTTTGTACATTTTGTAAAGCTGGAAATGTTGTTTTCAAAAATGAACCATTGTATGCTTTCAAAAATGGTTCATTTCCAACTGCCACAAACTTGATATCAACACCTCCATTATACAAATGTGCACTAACATTATTTTTGACCCATTCCTTAGCAAAATCATAATCATTAGCAAATTTTTCCAATTGATTATTTGGTAATCCAAGCATGACTTCAATTCCTGTACCAGCAAAATACTTAACAGTCCAA
>V300016263_L3_WHPEAkcfEAAARAA-541_1_paired_trimmed_paired_merged_contig_149920
TTCTGGAGGAGAATCGGAAGCTGTACAATCAAGTGCAAGACCTTAAAGGGAACATCAGAGTGTATTGCCGGGTGCGACCTTTTTTTGCCTGGCCAACCAAACAGTCTAAGCACTGTGGATCACTTAGATGACGGGAATATTACAATAACTACTCCTTCAAAGTACGGAAAAGAGGGAAAGAAATCATTCACTTTTAACAAGGTCTTTGGTCCTTCTGGAACCCAAGAGGAAGTGTTTGCAGATACACAACCTTTGATCCGGTCTGTACTTGATGGCTACAATGTTTGTATCTTTGCTTACGGCCAAACGGGATCAGGGAAAACACATACGATGACTGGCCCATCAGATCTCACGAAGGA
>V300016263_L3_WHPEAkcfEAAARAA-541_1_paired_trimmed_paired_merged_contig_149921
ACTTATTTCCATGTTCATAATCAATTTACCTTTCTTCAACTCTATTCCCCCTTCTTTTTTCTTCTTTAACCTCATATTCTCCTTCTTTGCCATTTCTTCTACTTTCTCCATTACTATCTCCAATGATTCTTCAACAACTAATCTTTCGAAATCCTCTAAAGGGTTAAAACCGTCATTTAACAATCCGGAGAGGTCTAATCCCATAGAGAATGAAATTATATCAAAAGCATTCAAATAAG
>V300016263_L3_WHPEAkcfEAAARAA-541_1_paired_trimmed_paired_merged_contig_149922
ACCTAAAGTTAGAAACAATATCAGTACGAAGAGTAGTTAAAGAAAGAAAAGGTCGTCATGCAGAAGAGACGCAAAAGATAGTAGGTCTTCTAAACAAATTCAGAAGTTTTGCAGGACTCGAAGAAATTGAACCGTTGATGATTAAAGTTCATGAGAAATCCACTTCTTTGGCAATTCCAAATGAGTTCCTCTGTCCGATCACATTAGAGACTATGACCGATCCTGTTACTGTCTCAACCGGCCAGACATATGAAAGAGAGAACATTCAACATTTGTTGGATTCCGGTTGCCAAACATGTCCGAAAACGGGGGAAATTTTGGAGCACTTGTCATTAGCCCCAAACTTTGCTCTGAAGAATTTGATCCAACAATGGTGTGAAAAGAACAATTTTCAGCTTCCTCGAAAGCAAG
>V300016263_L3_WHPEAkcfEAAARAA-541_1_paired_trimmed_paired_merged_contig_149923
AGTTTGTACAGAAACAGTAGATATGGATGGTAATGCAAAGGAAAAAGCTACTGTCATTCTTGCTAAATCTGCATCTTTTGGTATTGATATTCTTGTTATAGGTCAGAGAAGGAGTCTTTCTAATGTAATACTAAGGCCTAAAAGAAGTGTATCACTAAGAGGGCTGGGGCTGGATATGGCAGATTATTTGATTGACAACAGCAAATGCACCTGTGTTGCAGTTCAGAAGAAGGGCCAAACAGCAGGAT
>V300016263_L3_WHPEAkcfEAAARAA-541_1_paired_trimmed_paired_merged_contig_149924
AGCACATCTTGATGCTAAACTGAAAAAACTTGAGGTAAGGTTAGAGCAAAAGAAAGCAGAATATGCAGAAAAGTTGAAAAATAAAGAAGCTTTAATACATAAGGAAGCAGAAGAGAAGAAAGCCATGGTTGAAGCTAAACGAGGGGAACAAATTCTTAAGACGGAGGACATGGCTGCCAAATATCGCGCCACAGGGCAAAATCCTAAGAAG
>V300016263_L3_WHPEAkcfEAAARAA-541_1_paired_trimmed_paired_merged_contig_149925
AACTAGGAGAGTTGGCGCGCAAAGTTCTTGGGATCAAGAGAATGATAGGTCTTACAGAGGCTTCATCCTTTGAGAGACATGAGCAAATCAAATGCGCTATCTGTCAACTTTTCATATCCAATGTGATTGCCATGTCATTATTGACTACAGCTGATAAGAAAAAGTGGTCAGATGCTCCAAAGAAGACATCATTTCTAAAGAATCTATCTTCTCTGCCTTTGTTGAGTGAAGGATGGTTCAAATTGCCTAAAGGGAAAAAGGGAGACAAGAACCCTTCATTGCGAAGAGGTACAGATGTTCTTGTTCGAACATCATCAGAGGAAGAAAAATATCTTGTTG
>V300016263_L3_WHPEAkcfEAAARAA-541_1_paired_trimmed_paired_merged_contig_149926
GTTGTGGTAAAGGATCAGCTGTTGACAGATCAAGAACAGCAACAACACATTCCTTGAAAAAGAAGTTCAAAGATAAAATGGCTGAGTTTCAGACTTTAAGAGAAAACATCCACCATGAATATCGCGAGGTTGTTGAAAGGCGAGTATTCACAGTGACGGGTAATCGAGCTGATGAAGAGACAATTGATAGGTTGATAGAGACTGGAGACAGTGAACAGATATTCCAGAAAGCTATTCAGCAACAAGGGCGAGGACAAATAATGGGCACACTAGCTGAAATTCAAGAGCGCCATGATGCAGTTAGAGAATTAGAGAGGAAGCTTCTTGAGTTGCAACAGATATTCCTGGACATAGCAGTGTTGGTTGATGCTCAAGGAGACATGCTTGATAATATAGAATCACAGGTTTCAACTGCTGTAGACCATGTACAATCAGGGAATACTGCTCTACAAAAGGCAAAGAAACTTC
>V300016263_L3_WHPEAkcfEAAARAA-541_1_paired_trimmed_paired_merged_contig_149927
CACTCTGGGAACTAAAAAAAAAAAATTGCTTTGGTCAGTTGAATTACAAAGCGTGTAATTAGAGGGGACAACACTCTCACCACTATACATCAAATTCAGCTTTCAGGTATATAAAATTCTATAGCAACAGTAAACAATCATAGAAATCAAGCTGACCCATTATTGTTTCCTATATCTGCTGCTCCCAGTGCAGGGAATGTATATCACGTGGCGAATTACTTTCGACTGATCACTCACCGGATCTCCTTAAGAAAGCAAATACACCTAAACTCGCGGCCAATGCAGCACCAGCTGCTACAGCAGTGTAGGCTGAGGCCCATGCAGATTCTGGATGAGCATAATCCAAACTTTCCGAGTTGGAACCTCTCCTACGACCAGGCGTTCC
>V300016263_L3_WHPEAkcfEAAARAA-541_1_paired_trimmed_paired_merged_contig_149928
CAATCCCATGTATCGACTAAATTAAAATGTTTCTGTGTAAAGAAACCTAAGAGTTACATTCTGGATATCAAAATGGGAATAAGTGTTTCCTCATCCATGGCTGGCTGGAAAATATCCAACTCTCCATGTCGCTCCAGGACACGCATCCTGCAGTCCTCGGCAGCCAGCAATCCGGTTGAATATGCACCATGTACAGAACCTGGGTAATCAGCACTCGTTGCCTCCCCAGCAAAGAATAGGTTATCTACAGGTATTCTAAGCTTTTCATATAGATCATGGGGCTTCCCAACAGTATCATAACTATATGATCCCAGTGAGTTTATATCTGTACCCCAGTGAGAAACAAGATACTGAATAGGAGCAGTTGCATTGGGAAGAATCCTCTTAAGTTGAGTAAATGCAAAATTAGCAGCAGCTTCATCAGACAGTTCTCCAATGTCACGG
>V300016263_L3_WHPEAkcfEAAARAA-541_1_paired_trimmed_paired_merged_contig_149929
ATTTTACTACATACCTATGTATTTCATAACCTTCAATTGTAGATTGTTGATTTGTCTATCAAACAAGCTGAGTGTTTGTTTTATCGTCCATTGATAGGCTCAAATTGAGCAAAAGTCCCTGACTTGTCATCGATGGGTTGAACTTCAGTAGGATTTGTATGTTGTTGTGGTGAAGAAATATTGTGGTGAAGAAATATGTTTGTTCTCATTTGAAACATTAGCATGGGCAACTGTAGAAGGAGAAATTGGTGCAACAATTGCTTTGTTATCGATGTATTCCGTCTTTCCTTGTAACGAGGCTTCTTGCATCTGCAACGCGTACTCCAAATTCCATAAAACGTCACCCATTGTAGGTCTGTCAACACCATATTCAGCCAAACATTTCTC
>V300016263_L3_WHPEAkcfEAAARAA-541_1_paired_trimmed_paired_merged_contig_149930
TGGTAACAACAATAATGGTAATAACAACAATGGTAACAACAACAATGATAATAACAACAATGGTAACAACAATGATAATGACAATGACAATAACAATAACAACGATAACAAGTCACGTTCTCCACCAAACTCATCAAAAGGAGGATCATCGCTGGCTCCTCCATTTTCTCCACCTTCACATTTTTCTCCAAACTCGAGACCTCTTGCCCCTCCAAAGCCTCAATCAGATAAGTCAGACAGTAACGATAACAAAACAGCACTCAGGATCGGAGTCGCAGCTGGAGCAGGATTGTTATTTATTGTCATGCTAGTTTTCCTCATCTCTTGTTGTAAGCGGAAAAAGAAAAGAAAGCATGGTCAAATGGGCTACTACAGAGACAATTCTCATGGAGCCATGAATAATCATTACTATAACAACACTGGACAACGTACCAACAATTGGCAGACTAACAACAAACTTCAATCAACTGACCAATTTCACAAGATGCCTCCTCCAGGGAGTGGTCAAGTAAGTTCAGAGCATAGTTGGCCAATAGCACCACCACCACCTCCGCCGATGATGAGCAGTAGTGATATGAGCTCGTCGGCATTCTCTGGTCCACATCAACCTGCTCAACCACCTCCACATCCAGCAATGGCTCTTGGTTATAATCAAAGTAGTTTCACTTATGATGACCTAGCAGTTGCAACTGGAGGAT
>V300016263_L3_WHPEAkcfEAAARAA-541_1_paired_trimmed_paired_merged_contig_149931
CCAAACAACAACAAAAAAAAATCGAAACTTGGAAAGAAAATAAAAAAAACAAGAAAAGGGACTTTCTATGGGGAGTTCTTTTTCTTCCTGATTTTTTTTTTTTTGGCTGTTCTTGCTGGAGGTGGCGTTGTGGTGGTGGGGGAACAAAAAAGATTCCTTTTTTTCTTCTTTTTGTTGTAAATTTTCAGTTTTTATCACACTTTTGTTTTGAATTTTTGATTTG
>V300016263_L3_WHPEAkcfEAAARAA-541_1_paired_trimmed_paired_merged_contig_149932
TCATAGAAAAGGGCCAATTCACTACTGCAACCAGGCCCTCCACTCAACCAGATGACAACAGGGTCATCCTTACTTCCTCGTGATTCAAAGAAGAAATAGAACAACCTAGCAGCATGAGAATGCTTAATCTTATAATAACCAGCATGATGCCCCAAATCTTCAATTGTAACACTAGAATTCGCCAAATTAGGAAATGAGAATCGCTTCTCGACGATT
>V300016263_L3_WHPEAkcfEAAARAA-541_1_paired_trimmed_paired_merged_contig_149933
GCTTGCATTTACCACCCATACATACTTCGATTCTCTTTGTACCCTCTGCTGTTGTCGTTGTAGCTGCTGCTATAGATGATACATTAGACCTAGTGCCTGGTGTGATACTGCTGCCTACATTGCCAATGTGACAATCACTAGCTTCCAAGCAGCATTCGCCTTTTTGTTCAGGGACTGAAAACTCAAAACTTGTCGTCTTCCCAGTTGATTCCTCCGTGGTAGTTGATGGCATGCTTGAGATCTC
>V300016263_L3_WHPEAkcfEAAARAA-541_1_paired_trimmed_paired_merged_contig_149934
GCGAAGGGGAAGAGATAAATGAAAAAGAAAATAATATGGATTACTCTGGTCTAAATGACCTACGGTGCCTTGTGAATCCAGAACACAGGGTAGCCAAAACTCCGCGTCTGATGTTTTCTCTGTTCGAATAATTCTTACAGACTTGAGGCCCTATAGCAGATTTATAGAGCTCAACGACTAAGGTACTCTTATGCCTTTGGACTGCACAGGCTCTTAAGGTCCTTGTCTTTCACGTACCATTCTGGAATTATTTTGGAAGCATGAGGATAAAGATCCTTGTACGCGTTCTTGATTGTCCCTTCTGCAACAGTGGTTGCAACTGAGATATCTGCTCGCAGAACAGGTTTCTTTGAATCTGAAAGTTGAGTGATCATGTATATTATTGCTGCAGCAATTGATATAGGACTCCTCCTTATATCAAACTCTTCAGCCT
>V300016263_L3_WHPEAkcfEAAARAA-541_1_paired_trimmed_paired_merged_contig_149935
TTCGTTGCCTCGGAAGTTGATAAAACACCATCTGGATTTTCTTGTAGCTGAAGGGCATATTCAAGATTCCATAACACATCACCCATGGACGGACGATTTATACCATTATCAGCTAAGCATTTCTCAGCTGTTTCTGCAAATTTTTTCAAGCATTCAGGATTGATCTTGCCTTTCAAATGTGGATCAATAATATCTTCTAAATTCCCTTTCCTTTGACAAGCTAATGCCCAATCTGCAAGACTAACTTGTTCTTTCGGAAGATTTGAGTTAAGAGCTGGCCTTGCACACAATACTTCAAACAGGACAACACCATACGAGTACACATCTGATTTTTCAGTCAATTGTTGTCTTCTGAAGTATTCAGGATCTAAATACCCGAAGCTACCCTTTACGACTGTTGAAACATGTCCTTGGTTCATGTTTGGACCTGTTTTTGAAAGTCCAAAATCTGATACCTTAGCAACCCACTTGTCATTTAACAAAAT
>V300016263_L3_WHPEAkcfEAAARAA-541_1_paired_trimmed_paired_merged_contig_149936
ACGAGGCAATTTAACATTAGCCACAATATCAAGATTAGGTGATGTTGCATCCATGACCAAAAAATTTGATTCCTCTGTCTTCTCATTATGCACGTACAACATTACGTAGCCATCGTCTTCGTTAGCTCCCAAATTATTTTTCGCCACGAAAAATGGCTCACCGCAAAAGCAACCTTCTCCAAACGTCCTACATGCCACTATGCAATCGCGACGATCAACTTCCGCGATCGATACGTCCAATTTTACGATCCCTGATAACTTAGGTGGAGGGTACCCAATCGCTGCATATACATACTTGTTTTTCTTCCCAACATAAGTTGGATTTATGACTCCAAAATCAAGATTTCTAGTAGAAATTGGATGTCTACTCACTACCCCACTATTCAAATTAATTTTGACTTT
>V300016263_L3_WHPEAkcfEAAARAA-541_1_paired_trimmed_paired_merged_contig_149937
TCTTTAGCACAAATAACCAATCAGGAAAAAAAAGATAAGCATGTACAATTTGCAGATATTTCATCACCTGTTTTCTGTTGTAAGCGTCCATTAGCTTCTCATAATCAGCCTTTCGTTTCTCAGCCTTAGCGATGTAAGGAGCCTTCTCAGCATCAGTCAAGTGTTTCCACTTGTCACCACCAGCTTTGCCAACAGCAGCAACAGATTTGTTGCCTGGATGCTTTTCCTTGTACTGCTTCCTGAAGTCCTCCATGAAAACGAAGAAAGCACTTGCAGGCCTCTTAGGCTT
>V300016263_L3_WHPEAkcfEAAARAA-541_1_paired_trimmed_paired_merged_contig_149938
GGAGATGTTAGCACCGACGGAGACGGCGACGAACAACCCGAAGGCGTGTGCTATGGAGGCGGAAATAAGGCCAGCGGGAGTAGCGACGCCATCGGTAAGCTTATTGAAAGCCATACCAGAACCCTGACCTGCGAATACGAAGATCAGGGTACTGATGAACTCCGCCAAGGCCGCTTTAAGCGCCCCGGGATGGCGGAGTTCCTCATGGCTTCCAATAGTAATTTGGTTGATCGGCATTTTTAACGAGAAAATTAACAATTGAAAATTTTCACTATTAA
>V300016263_L3_WHPEAkcfEAAARAA-541_1_paired_trimmed_paired_merged_contig_149939
TTACAGACTCTGTTGAATTTGATGAAACTTCTACTGATAACTCATCACCCTGTAAGACTCAGTCTTCGAGCAAAAAGAAAGTGTTTAGTAAGCTTATGAGACTCCTAAGAGGAAAAGGCCGCCCACTTAGTCGAAGTTCTTCTATGGATACGGTGCACACTCTAGAAGATAATGTAGCAGGACATTCTAGTTATTCTCCAGGGTACATAGATTCCGGTGCTAATGGTCTCAACATCAGGTCAAGAACGTCATCGCAAGGTTCATCCAAACAATTTCTG
>V300016263_L3_WHPEAkcfEAAARAA-541_1_paired_trimmed_paired_merged_contig_149940
GTTAATGGATAAAATGAAGCTGCCCCAATTAACCCTAATATTGCATTGAAAAATGGAAAAATCATAGCAATTATTGCTGTTACTATAACATATATTGTCCTCCATATCATCCTAAAATAACTAAGATTGTATACACCTAACCATGGGATGTTTATGTCATGTTGGGATTTAATGAATTTGTTTTCTGGCCATTTTTCAATACAACGACCCTCCACAAAGCTATATATTGGTTGGCAAAATACCTGGTAAGCTCCGATTAGGTGGATGGCGATACAAACGTTGGCGAAATCGATTAACCAAAAGGGTTCATAGAAACCAAAACCAGTGAGAAAATTTCCAGGAGCATTGTTG
>V300016263_L3_WHPEAkcfEAAARAA-541_1_paired_trimmed_paired_merged_contig_149941
TATTAAGGAGGCCTTAGCTGTTGGAGTACTTAGCAACACCAAGAGCATCATGGCATTGATCATTATCGAAGCTGGTCAGGCACAACAGGTTTTGAGCACACAATTGTATTCCCTTATGGTGGCTGGCATTTTGGTGATGACGGTGCTAGTCACACCTATGACTATGCTCTATCGTCCCTCACAGGAAATTGCACCCCACAAACGAAGGACTATACAGAAGGCAAGAATAGATGAGGAACTTCGGGTCCTTGCTTGCATCCATGGCACACAAGACATCCCTTCAGTCATCAACCTTCTTGGCTCGTCGCATTCTACACCAGCATCCCCAATAACTGTCTTTGCTCTACAAGTAGTCGAACTAGTAGGGCGTGCATCATCTATGCTAGAAGTCCATAGCTCAGGAAAACGAGGCTCGCGAAGTCTTGGACACGAGGAGACACAAACAAGACAGATCATCACTGCTTTCGACAACTATGAGCTACGATCAGATGGAGTGATGGTACAAGTACTTACAGCAAGATCTGCTATGTCCACCATGGATGAAGATATGTGCAACATTGCCAAAGACAAGCGTGTAGCTTTCATCATTCTCCCTTTCCACAAACAACGAGGTATTGATGGTGAAATGGAGGATGTCAACCCTGAAATTCGGGCTGTCAACGAAGGTGTGCTAGCTAATGCCCCTTGTTCTGTGGGAATCCTCATCGATCGTGGCCTCTCTGAGACCAGTGACTATGCAAAAAATATTGTTGTCCTCTTTTTCGGAGGTGCTGATGACAGGGAAGCTCTGGCTTATGCTTTGAGAATGGTTGATGA
>V300016263_L3_WHPEAkcfEAAARAA-541_1_paired_trimmed_paired_merged_contig_149942
TTCGCCATTGCTTGATCTCTACTCTTAAAATGTATTTGATATTGTAAAACAAATAATTAGAAATATTACTGCTTCACGTGCAATTCACCAAATTGTAACGGAGAAGGGCCTGGAGGATTGCTCTTGACCCTCTCCTCAAAATGGCTGAAAAAAGAACGAATGAGACTAAAGACAAGTTATAGCTTTCCCCCAAACATTGTTCTGTTCTGGATAAGAAGCTTAGAGGGAAACAAGCAAGTC
>V300016263_L3_WHPEAkcfEAAARAA-541_1_paired_trimmed_paired_merged_contig_149943
TATTTGCCATGTCCAATTTCATGATTGTTGAAATTAAGAGTCGCTATTCCATGGTCACCTTTACCAAATGAAGTATCCATCCTCTCATTAATGTTAACGATTTTCAAATCGATCTCAAATTGTTGTGTATGACTCTTATTGTTTTGTGGTTGTGTAACGTTTTTGAAATGAACATTCATAATTGAAAATTCAGGAGATTTAGGTGTGTACATTGCGTTAACAATCAACACGATAATTCCAATGGCGATACCTGTAAGTAGTAACGCTGAAAATATCCAACAACAACATGTACATTTCCTTTTCTTTTGAGTTTCTGGTTGTCGATGATTTTCAACAATT
>V300016263_L3_WHPEAkcfEAAARAA-541_1_paired_trimmed_paired_merged_contig_149944
CTCCAATGGTAATCACCTGACCATCTGGTAACTCATAGCTTTTTTCAACAGCTGAGCTACTCCTGGCGGTCTCCAATTCTTGCTCATAGTCAAGTGCAACATATGCTAGCTTCTCCTTGATGTCGCGTACAATTTCCCGTTCAGCAGTAGTGGTGAATGAATAACCTCTTTCAGTCAGGATTTTCATCAGACAGTCAGTAAGATCACGCCCGGCTAGATCCAATCGAAGAATTGCGTGAGGAAGGGCATAACCTTCATAAA
>V300016263_L3_WHPEAkcfEAAARAA-541_1_paired_trimmed_paired_merged_contig_149945
ATCTAAACTTGTTTGTTTTTCCCCCCATAATATTTCAAAAGCAACAACAGCAAAAGAATTACAACAGGGATTATGATGAACAGCACCCACCTTTTTTCGCTTGTGTCTCGGCTTCTTGGTTTTCGTCTGCCTGCAAAACCACAGTTTTACCATTTGCCAGACGCCCGGAATCCTTTTTTTGAAGTTCTTGCGATTGCATGACTTTCCGGCTCAAGATATTATAGATCTCTTTAACAACTGTTTGAAAAGCTGCAGTTACATTTGAAGAATCCAAAGCTGATGTTTCTATAAAGAATAGACCTTGTGCCTCTGCTAGGGATTTGCCTTCAGCTGTTGTCACCTCCCTCGCATCTTTGAGATCAGATTTATTTCCAACGAGTATTGTAACCACGTTCATGTCAGAATGAGTCTG
>V300016263_L3_WHPEAkcfEAAARAA-541_1_paired_trimmed_paired_merged_contig_149946
GCTTAGTGGGAGGTTACAAGCACTTGAGGATGACTATAAATTCCTCATGCATGCCTTTAACTCGCTCCAGAATGGACATGAAGGGATACAGCTTATTCAGGAAATAACTCATCAGCTGCAAGAGATACGGAAAGTTGAGTTTGACAAGAGATGACTATCTCTAAACTTTGAAATGACAAGATGTTCCGGCTGAGACTTTCAAAGAGATGCATTCCAGAACAGAAGCT
>V300016263_L3_WHPEAkcfEAAARAA-541_1_paired_trimmed_paired_merged_contig_149947
GAAGATGTTCCTGTTAATAACGAAAAGGCGTTGCAAAAGGCTGTTGCACATCAACCTGTGAGCATTGCACTTGAAGCTGGTGGCAGAGACTTCCAGCACTACAAATCTGGTATCTTCACTGGAAAATGTGGTACTGCAGTGGATCATGGTGTAGTTATTGCTGGATATGGTACTGAGAATGGCATGGATTATTGGATCGTTAGGAACTCATGGGGAGCTAACTGGGGAGAGAACGGCTACCTCAGAGTCCAGCGTAACGTTGCCAGCTCTAGTGGCTTGTGTGGTTTAGCCATAGAGCCTTCATATCCAGTAAAAACAGGACCAAATCCTCCTAAACCCGCTCCATCTCCTCCATCTCCGGTCAAGCCACCTACAGAGTGTGATGAATATTCTCAATGCGCTGTCGGCACCACTTGCTGCTGTATCCTTCAGTTCCGTAGGTCTTGCTTCTCTTGGGGATGCTGCCCACTTGAAGGAGCCACTTGCTGTGAAGACCACTACAGTTGCTGCCCACACGACTATCCTATCTGCAATGTTCGTCAAGGAACATGCTCAATGAGCAAGGGCAACCCACTGGGAGTGAAGGCAATGAAGCGCATTCTTGCACAACCTATTGGGGCCTTCGGAAATGGAGGAAAGAAGAGCAGTTCTTGAATTCTACAAGCACCAATACTGCGGAATGGGGTGAAAAAGCAGGGACAACAGAGGACGTGAATCGATACATTGATTAACAAAACCTCATTTTTCCAGCAGAAAGGTGTAGAAACAGAT
>V300016263_L3_WHPEAkcfEAAARAA-541_1_paired_trimmed_paired_merged_contig_149948
TGTTAATTGCAGGGGTAGGATTAGCTGGCTTGGTGGGAATATTTTCATGGCTATTGTCATGAGCAGAGGAACAATCACAATGGGGAGTTTCAGGGCTCTTTAAATGAGCATATGAAAATGAGAAAAATAGGCAGAAACAGAAGAAAAAGGTTAGAGGAAAATGTGGAAAGAACATATTAGACATAGTTGAAATTTGTAGTACTAAGTTTTTTTTTTCTTTTTTTTTTTT
>V300016263_L3_WHPEAkcfEAAARAA-541_1_paired_trimmed_paired_merged_contig_149949
GTTTTGACCTATGGTTATCCTCAATTATCAAATTTTATTGAAAGAGCCTTGAAAGTTGGTGGTATTCTAGTTGTACCACTAAATGACAATCCTTTGGTTGATGAATTTCCACATCCATCAAATTACAAGATTGTCTATGTTAGAAAATTTGATTCAACTATTATAGCCATGAAGAAAATAAAGAATGCCTCTATCAACTCTTCTACGCGGCGACTTCTTGAAACTAATTCAGAAGAGGTGTCTAGTTCGAGCTCTGGGAACAGAAAGGCTTTTGATAAAGAGCATTTGACTTCTGCTCAGAGTGAATCTGAATTAGTCAGATCAGATGATTTCACAAGTGCGAAAAAGGAAGCACTCAAGAAACTAGAAGATGTACTACTTGAACCACCCAGAGCATCATCACGAAAATCGAGTAGATATCTAAAAAAGACACATTTTTTACCTGATTTAATGGGAGTTTCCCTTGAGAGTTACCCAAGAAGGGTGTTTATTGATGTTGGTTTACAAGAAAAGAATGAAAAATCAAGTGATAATTATCATTCTACTTGGTTTACAAAGCATTATCCTACAAAAAACACAAAATTTGAGATGTTCAAGATTGAGACTATGAATGAAGAATCAAGTGGTAAAGAGATACCATTGAGTAGTATTAACATGTCTGATTGGTTACAAAAAAATGTAAAAGAAAATGAATATGTGGTAATGAAGGCAGAGGCTGATGTGGTTGAAGAAATGGTGAATAATAGAAGTATTAAATTAATTGATGAGCTTTTTTTGGAATGTAAACATCAAGGAATTAAAAAAAGTGATAAG
>V300016263_L3_WHPEAkcfEAAARAA-541_1_paired_trimmed_paired_merged_contig_149950
TTTATTTAATTTGATGATTACATATCACACCCTAATGACATAATTTTTATCAAATCAACAAGCATAGTCGATTTCTTATTAGCCACAAAACATATAACTCAGACATAGATACTTTTTTCTTCTTTTTCGAATTAGACTTTATTCACTTGGGATTAAAAAGTCGAAAAAGAAGAACAACGAAATTGTAATCACACGCCTATGGCCATGGCGCGCCCAACATAGGGCCCACATGTCCCCGCGAACCTCCAACAGGCCTGACAGAACGTACCACCAGAACAATCGTCTTGTGTTGAGCAAGGTTTGTGACAAACTGGATCATATTGCTGAAAAAGTTTCGTCAGAGTTGCATCTTGTGCCATCACATCTTGAGCAGCAATAACCACAAGGAGAATGGTGAAAAGGATAGTAAATTTTTGTGC
>V300016263_L3_WHPEAkcfEAAARAA-541_1_paired_trimmed_paired_merged_contig_149951
TGCTCATACTCATCGGCTCCAACCTAATTGCATCATTCCCCCATGGAATTCCTCTTTTCCAATCACAAACAGAAGCGGAAATGTTGCACCACTCAATTTCACTTGTAACTTCAGCTCCAACCCTCCTCCTGGTGAAAATGAGAGTAAGAATGTCCTTGATGCGTTCTTCTTAGGTAAAGCTCTGGCAGAAGCAGTTACTGAGCGCATAGAGTCTACAGTAGGGGAGTTCCTAAGTACAGTTGGCAGATTGCAATCGGAGCAACAAAAGCAAGTTCAGGACTTCCAGGAGGAGATTCTTGAAAGAGCCAAACAAGCCAAAGAGAAAGCAGCACGTGAGACGATGGAAACACAAGGACTTATTTCCAACTCATATGAAGCAGACACATCGACAGCAACTGCAGCCTCAGCTTCTGGGAGCGTAGCTAGTCCGCCGCTGACAAACATAAATTCCCAGCCTGC
>V300016263_L3_WHPEAkcfEAAARAA-541_1_paired_trimmed_paired_merged_contig_149952
TCGATCCCTCAGATCGTTATGCCAATCACAATACTGTGTTTTTCGATGGAAATATGCGTGCACTCGATGGCCTCCAGGGTCCTATGTATGTTGGGACGGGTTGCATGTTTAGGCGATTTGCACTTTACGGATTTGAACCAGCAAATCCTGATAAGACACCACAAAAAGGTGCAGAGGCTCAAGCATTGAAAGCCACAGATTTTGATCCTGATTTAGATGTGAATCTACTACCTAAGCGTTTTGGGAACTCCACAATGTTAG
>V300016263_L3_WHPEAkcfEAAARAA-541_1_paired_trimmed_paired_merged_contig_149953
GACTTGTTCAAGGATGCAGCATTTGGAGAGGAAGTTGGAGAACCGCTTGGTGTAGCACCGATGGACGGAGCAAGAGCACCACCGGCGGTAGGAGCAGAAGCCGGAGTCTCAACGGTTGGTGGAGCTGGTGGAGATGAAACTGGAGAATCAGAAGGTGAACTTGCAGCAGGAGATACTGAAGGAGCAGATACTGGGGTAACAACAGGAGTTGGAGGTTTTGCTACCG
>V300016263_L3_WHPEAkcfEAAARAA-541_1_paired_trimmed_paired_merged_contig_149954
ATAGCATAATGTTCAATGAAACAAGCAGCTACAGGAAAAAGGTAAGAAAACCAAGTTTAAAACAAAAGGAGGAAATTTACAGAAAACAACGAGATAAAGAGTCATCAACCTGAATGTGCATAATTAACACCCACTCTTAGGCTTTACACAATTTTCCTTTAAAATAACCATTGGCGGAAGAAAGGTTGAGAGAGAGAGACCTTGATGGACTAACATCAAATTCAAGAATGAAAAATATGTATCAGAATATCCCTGCTGAATGGTAAGCATTAATCAAAAAATACCGTTTTACCAGTTCTAACATCTAAACAAAACACTAAAATTTCCAATCAATTACAGACTTCCATTTAGGTACTCATGTTTTGTTCGTATATTTTAAACAAACCTTAAACCTTCTAATTTATTAAATATATTATAGAATC
>V300016263_L3_WHPEAkcfEAAARAA-541_1_paired_trimmed_paired_merged_contig_149955
CAGAACCAGCATTGATGATATACATGCGGCACAAGCTCTCTGGATAATTGTTACCATCAATATTTTGGAGGCATTGAATGAGCTCCCTTGCTGATTTATTGAAGTTCTTCAGTCCCACTCCTTGGACATCTAGAATAGTTGTGCTTGTATCAATGTGCCTTTTGGACGCAATGGAGCAGGCAGGCATCTTGTCATTGAGGGTCCTCTCGAACTCCTGCACGTGGTACTTGAGATAACGATCCATTGTTGTAACTTGTAAAAGCTTGACAGAATCTACTTGACCAATTCTTTCAATATAAACTGGTCTTCCCTCCTTGTCAACTCCGTGATGACCTTGTGGATAATACTTAAGAACTTCTTCCTTTTCCTTGAACTCGAAGTCCTCCATGATAGTGTCCGCACCAAATTCACTCCTCCACTTG
>V300016263_L3_WHPEAkcfEAAARAA-541_1_paired_trimmed_paired_merged_contig_149956
GTTGAGACACGGTCATTTTGGCATATCTTCCGAAGCTATGACCGTCTTTGGACCTTTTTTCTCCTGTCTTTGCAGGCCATGGTCATATTTGCATGGAGTGGGATTCCTGTGTTGGATATATTTAAGAAGGATTCTTTATACAACCTGTCCAGTATTTTCATAACGGCAGCTATGCTTCGCTTTCTCCAAAGTATCCTGGACCTTTTTCTTAACTTCCCGGGTTATCATAGATGGAGGTTCACAGATGTACTGAGGAATTTTCTGAAGGTAGTTGTCAGTCTTGCATGGTGTGTCATCCTCCCACTATTTTATCTCCAAGAAAGCAA
>V300016263_L3_WHPEAkcfEAAARAA-541_1_paired_trimmed_paired_merged_contig_149957
TCGAGTCAGGTGATGTATTGTAGAAAGAGTCTGAGGAACTTAAAGTTTTCCCGCGAGGGGAGACTTTAAGTCCTGTAACAGCAAGGGTAGGAGGTGTCCCTGATTTTCCATCAGTTGCAGTAACATGCTTAGGCTCCATAGCTGAAGACATCTGACTCAATTCACCATGCAAAGTTGCCTTTACCAAGCCAAAGAGTCAAACTTCTACGTCCAACTATGGAGCCCAAAAAACGGCTAAAAGCGCTGCAAA
>V300016263_L3_WHPEAkcfEAAARAA-541_1_paired_trimmed_paired_merged_contig_149958
AAACGTGCTGGGACTTTGCCTAGTTTCTTTGATATTTTCAAGGCATCCATTAAGCCTAGCAACTATGTGGAAGTCAAGAGAAATAGGAGTGGTTTATGGATCAAGCACGTTGATGCCATATCATGCTTGAGTATGGATCAAACGCGTGGCCTTCTCTATTCAGCTTCATGGGACAGAACATTTAAGGTGTGGAACGTTGATAACTCGAAATGCATAGAATCAGTGAAAGCACATGATGATGCAGTGAACTCAGTGGTTACGAGTGTTGAAGGCATAGTGTATACAGGATCAGCTGATGGAACAGTGAAGGTTTGGCAGAGGGAAAACACAGGGAAACACCCAAAACATGTTTTTGTTCAAACACTTTTGAATCAAGAATGTGCAGTGACAGCATTAGTTGTTAGCAAATCTGGTTCAGTAGTATACTGTGGTTCATCTGATGGTGTTGTGAATTTCTGGGAACGAGAGAAGCAATTATCACATGGTGGAGTGCTAAAGGGACACAAATTGGCTATTTTATGCCTTGCAGCAGCTGGAAATTTGCTACTCAGTGGATCAGCTGATAAAACAATATGTGTTTGGAGAAGGGACAAGAAGTCTATACACACATTGTTATCTGTATTGAGTGGTCATAATGGGCCAGTAAAATGTCTAGCAGTAGAAGAAGATAAAGAATCCACTGAAACAGATCA
>V300016263_L3_WHPEAkcfEAAARAA-541_1_paired_trimmed_paired_merged_contig_149959
TGCACTTGTTGCATCGCGGGTGGATATCCTCCGTAAACTTGTTGTTGGTGCTGTTGCTGTTGTTGTTGAACGTATCCATAACCAGACGGTGGATATCCTGTTGGTGGATATCCCGATGTTGGATATCCAGCAGCTGGGGGAAATCCACCACCGTTATAACTAGCAGGAGGATATCCTCCTGCTGGTTGTTGATACGCCATCCCATGATTGGGATTCGGCGTTCCGTACCCCATGCCAGGTGTTGGCATATTATTAGCTCCGGTCTGGGCATATGGATAAGCCGTCACAGGCATATTTTGATG
>V300016263_L3_WHPEAkcfEAAARAA-541_1_paired_trimmed_paired_merged_contig_149960
CATTTCAAGATATTGTCGCAGAAGAAAGGTCGTTAAGAAGCTTGGTGGATTCTCTTCAAGCAGAGTTAGATACCTTGAAGGGCCATAACTCTCAACTTAAAGTTAAGGCAGATGAAGCAGAAGCTCTTGCTGAGAACTTGCGGTTAAGTCTTGATAACAGCAAGCCAAAGGGAGAAGCAATCCAACAGTTTACTAGTGAGGCTGATCAGTTTCTAAAGGAGGCAGAGGAGATGAAGAAGAAGGTGGAATCACTCAAACAAGAAGCTGTCACAGCTCAAGTTGCAGCCAAGGAGGCAGAGGAAAGACTGAAACTTGCACTAAGAGAGGCTGAAGAGGCGAAAGCTGCAGAGACACTCGCAAGTGATCAGA
>V300016263_L3_WHPEAkcfEAAARAA-541_1_paired_trimmed_paired_merged_contig_149961
CCAATTGATTCTGTGGAATGCACTTGCTTCTCTTCTTCCACTGATGGTGGAGGAGTTGAAAGTTTTGGCGGACGTTTGTCAATAGATTTTATATTTACATCTGTGGAGGTGTCATAGTCTTCACTTGCCTTTTTTATCTCAACTTCATCCACGTTGACTCCGTGTTCCTTGAGAATTGATAAAAAGGTATCGAGGCTATCATCTGATGGCCGATAATGGCCACTGTAAGGTGAAATAGACTTCACTGTTCCATCCTGTACCACTAGTCTTCCAGCAGCTAAAGCAGCCCCACCAGCCAGAAAACTGGAATGATGAAACATTCCTTTCTTTTTCTCACCAGCATATAGTCTTTTTGATGTGCTCATCACAAAGATCCATTTTGCCCCTTCGGGGCCTTTAGT
>V300016263_L3_WHPEAkcfEAAARAA-541_1_paired_trimmed_paired_merged_contig_149962
CTCGTGAATGGCAGTGCTCTAGTCCGCTCAGAAGCTGCTGCATGTAGCATTTGATCTGCGAATCACTAAATTTGATGTCAGGACATGATAACAATCCAGATAGGTCATGTTCCATATACTCGAAAACAAGGTAAATGCTACATGATAACCGAGAAGTGATTATCCCTTCCAGCTTCATAATGTTTGGATGGTCAAGTTTGCGGAGAATTGCAATTTCTCGTGCCATAAATCTGACACTATCTGGTTGGAAATTGTCAAATCGCACCTTCTTCAGGGCGACCATTTTACCATTTCCAATATCACGTGCTCGGTAAACACTGCTATATGTACCTTGTCCAATCTTTTCTAATTTCTGGAA
>V300016263_L3_WHPEAkcfEAAARAA-541_1_paired_trimmed_paired_merged_contig_149963
GCTGCCTCAAACGGCGGAGCAAGAGCGTTACCGATGAGGACTTTGATGAGATTAAGGCCTGTATCGAATTAGGGTTTGGATTTGATTCGCCAGAAATGGATCAGCGATTGTCTGATACTTTTCCGGCGTATGACCTGTTTTACGCCGTGAATAAACAATACACCGACACTCTTTCAAAGACTTCCTCTGTATCATCGGTCATCTCCAATTGCGAGTCAACCCTTCCTCCCGTCAGTCCCCACACCATTGTCTTTCCAGGAGATAATCCACAGGCAGTGAAGACAAGGTTGCGGCAATGGGCACAGGTGGTTGCGTGTGTGGTGCGTCAATCTTCGTATTAATGGAAGCTGCATATATTGAATGAATAAGAAGATGATGGTAATTTGTTGTGTACCAGTACTATTGTTTTTCAGGGCAAAAAAGATTAACTCATACTTAATTTGAAAAAGTAATTATAGTTAAGATTGATTGAATATCAACCTATTCAATCTTGGCGACTAATAGTCTGTTGATATGATTTTTATTAGTATGATGATTGTGTTGCAACCACATATACAGCTGGTCCATCTTAATTAATTGCTAGTAGCTTTGTTTGTTGATATTTCCATCATTTGTAACATCATCCAGCAAGTGGGACATGACTTGTTCTTCTTTAATTTGAAAGACGAA
>V300016263_L3_WHPEAkcfEAAARAA-541_1_paired_trimmed_paired_merged_contig_149964
TCCTCCACAAAATAATACGCTATTAGTTCTTTTTGCCTAACTTACATTTGTTGAAAATGGGATTTGATGTGTTTATATATATACTTGCATCCAGAGGCGGATCTAGGGTGGGTTCTTCTCGAATTGTGTGTATACCAAAAACAAAGATCGTACTGATCATTCTGAACTGATTAACTCTAGATTCTGGATTTACCTCTGGATCGATCTTTTTGCTTA
>V300016263_L3_WHPEAkcfEAAARAA-541_1_paired_trimmed_paired_merged_contig_149965
TTGGAAAGCCGATAGGTTCAGGGTGGCTAAAAGAAACCGTCTTGAAAGGTAGTTTGGATATTCATGGAAGGTTGATGGTTGATTCTAATTTAAAGGTCAAGGGTCGAAGCAATGTCTTTGGTATCGGAGATATTACTGATATCCCTGAACTTAAACTAGGATATTTGGCTCAAAGACACGCGGGGATAGCTGCCAAGAACATAAGATTGTTAATGAAGAACGCTAACGACAACAACTTGAATGTATATAAACCTGCTTTACCATTGTCGTTAATCGCTCTAGGCAAAAGAGAAGCTGTAGCACAGTTTTACTGTTTATCGTGTATTGGACGCCTTCCAGGGATGATAAAATCGGGAGATTTATTCGTTGGGAGGA
>V300016263_L3_WHPEAkcfEAAARAA-541_1_paired_trimmed_paired_merged_contig_149966
CTCATTATGATAAACAAGTCGATTTTGCAAGTTCGTTGTTACAGGATGTATTATAGTACATGAATTTTCGATGTAGATGCTAACATAGTTGGTTCTCATCCTTCAGAAACTACAGGCGTAATAGGAGAATCTGTTGACAACAGGATCACCCTCAGATGATCAACTCAGTGGAAATTGAGAACGAATTAAGCAAATGGTTCTGTTTCTCCATCTGCTCCTACGAATCCAAGGTTGAAAAGACTAAAACCCCTTCGATTTTCTGAATGTTGATGGTGCAAAAATTACTCACTGTACAGCTGTTTCTGTTGTCACTTGAACAAATTGAACAAGATGGAGATGGTTATCAAGAAGGACGTGAAGAACTTTGTCGAATCCATCATAGAAGCTGAAGAAATATTGTGAGAAGCCACAGTGTACGCGCTACCAGAACTTTCCTCGTATTTGAGTTTGATGGTTGAAGAACAGTCATATTCCGTCCAACCAATTGCCTGATTTTCAATATCAT
>V300016263_L3_WHPEAkcfEAAARAA-541_1_paired_trimmed_paired_merged_contig_149967
GTTTGTGAAGTTGATGCAGATGATGATTATCAAGAGTTGAGATCTCAGTCTGCATCATCCTTCGATGGAAGATCCGACTGTAGCAGTCCTCGTCAAGCAGATCATAATGGAGTAAATGGATTCCATATTGGATGTCCTGGGGAATATAGAGATGAAAATATTGATGAATCAAACCTTGATTTTGAGAACGAGAGATCTTATCTACAGGGTTTGTTAACAACCCTTGAAAAGCAGATCAAAATACCTCCTGATGTTGACTCTCATGTGCTAGAATCAAATGTGATTCAAGA
>V300016263_L3_WHPEAkcfEAAARAA-541_1_paired_trimmed_paired_merged_contig_149968
TAGAACCAACTCATTTCACACAGAATTTTCCGATTCAGATGTAAATCCAATGTTTGCTCTCTGATTCAAGCTATAGTGGTTTCAGAGTATCTGTGTGTCATCTCAGACAAGATATGAAGAACAGTGATCGATTGCAGTAGGTCGTTGCTGGAAATACTGAAGCTGCATTTCAGCAGTTTTGTAAACGAATTCGCCTCTGGAAACTGGCCGGATATATTAATGGTAGATGAAGAGAAGAGAAAGCAATCACAGCAAAATGGTACAAGCAA
>V300016263_L3_WHPEAkcfEAAARAA-541_1_paired_trimmed_paired_merged_contig_149969
CCTGTTTTCCACAAACTGAATGCTTGTGTCTGGATCCTTGTTAAAAAGATTGGATATATCTTTGGCAACATCAATCACTCGCCTCTCTTTCTTAGTCCCGATGTTATAAACATGACCAACATCACCTCGGTGAAGAACAACTTCGAAAGCCTCAGCAACGTCCTCACAATAGAGATAACTTCTAACATTTGAACCATCTCCGTGAATCGGAAGAGGCTTCCCATTCAAAGCTAAAAGTATGAACTTTGGGATTAGCTTCTCAGGAAATTGATTGGGAC
>V300016263_L3_WHPEAkcfEAAARAA-541_1_paired_trimmed_paired_merged_contig_149970
CTAAAAATGAGCTCAGTTTATGGGGAGGAGGCATCTCAATATGGTGATGATCACGGATCAGTTGCACATGAAGAGAAAGAGAAGATTTTTGTTGCAGTTAGATTGAGACCTTTGAATGAGAGGGAGATTACATGTAACGATGTCTCGGATTGGGAATGCATCAATAACACCACAATTTTTTATAAAAATTCTATGTCAGAGCGTTCATTGTTTCCAACTGCTTGTGCATATGACCGAGTATTTGGGTATGATTGCTCCACAAGGCAGGTGTATGAGGAAGCC
>V300016263_L3_WHPEAkcfEAAARAA-541_1_paired_trimmed_paired_merged_contig_149971
AACTTCTTCTTCCTCCTCTTCTTCTCGATGTATTCTAGAAGTTCCGCTTGACGTGTCAGAGCTAGCTCAAGAGACTTATGTGTAGCTGAAAGCTCTTGCTCCAAAGTATCGATGCGTTTCATGGCGTTGTTAAGTAATTCCTCTTTCTCAGGAGGTAAGGAAGCAGGTTTGTTTGTAAGAGTAATGGCTTTCTCCTCGAGTTCTTCCATGCGTTTAATCATGCTGAAGTATTCACTTGAAGATATAGTAGGGTCACTTAATTGATAGCTATGAGCCTGTAGGGTGGCATCAGCTAGCTTCCTTGGCATGTTTCGAGTCATCCTGACTAATGTCACAATGCCCATCACAAGGGTCATAACTCCGGTAAATAGATGGTTTCTAAATCCTTCGGGTGACTTAGAAGCATCGTGGATTGGGAAGAAATCTCTACCGTTAGCTTTCTTCCAAGTTACATCAACTGCCTTGTCCACTATAGGCATATAGTCTTCAGGATCATACGCT
>V300016263_L3_WHPEAkcfEAAARAA-541_1_paired_trimmed_paired_merged_contig_149972
ATGCTTGGCCCCAATGGTGCTGGAAAAACATCATTTATTAGTATGATGATTGGGCTGACAAAGCCAAGCTCCGGTTCTGCATTTGTTGACGGCCTGAATATAAATACAGAGATGGACAAAGTATACACCGTCATGGGTGTATGCCCTCAGCATGACTTGCTTTGGGATACATTAACAGGAAGGGAGCATCTACTTTTCTATGGAAGGCTTAAAAATCTTAAAGGAGAAGTTTTACATCGAGCAGTTGAAGACTCTCTTAAGAGTCTCAACTTGTTTAACGGAGGCGTTGCTGACAAGCAATCTGGGAGATATAGTGG
>V300016263_L3_WHPEAkcfEAAARAA-541_1_paired_trimmed_paired_merged_contig_149973
TATAAAGCTTCTACATGTGTTGGTTTTCAGTGAGCTAGGACAACCAAGAAAACATAAATTTATTTATTTATTTATTTAAAGGTGAGTGATTGGTGCATTGCAAACATGTATGCACCGTTTAGGATAAGAGGAAGGAAGTAGCAACAATGGAAGAAATGATGGCAATGGTGGAGAGATGGGCGTTAATTGTGGCGGCACTGGATTGTGACTCTGGAGAAATGTTACTAAAAACACCTTCAGGAACTGGTCCACCAACAGGTGCAGCACCTCCTACGCCTCCATCAAGGGTTCCAATCACATTATTATCAACTGGGCTTTCTGCAACATTTGGGGAAGGCGCTGGCGTAATCGATGCCACTGACGCTACAACAAAAAATATTACACAAACACCTAACATTACATGTCCGGCCATTTTTTTT
>V300016263_L3_WHPEAkcfEAAARAA-541_1_paired_trimmed_paired_merged_contig_149974
TCATGCCAATCCAACAATACTAGGATCATCTCATTTATTAAACCTATCTATGGCTGGCACGGTATATTTGAGAACTAATAGGTTTGAGGTTAAATTAGAGGGCATTACCTATAAGGCCAAAGAGTTTGAATCTTTATGTGCAATTGATTTTCTTTTTCCAGAAGGTAAAGTTTGGGTTCGTCCACCTGTTGTTGGCCTTGACGCCATGCGCCACCCTCGTGATCCCACCATAATTTTGGTTC
>V300016263_L3_WHPEAkcfEAAARAA-541_1_paired_trimmed_paired_merged_contig_149975
CTACTGTTTCCTCCCTGCACTCTCCCTCATATCCGGTCAATTCATCGTCCAGAATGTCAACGTCGTGTTCCTTGTATTTCTATTAACCATATCACTCTGTCTCATCGGTTTAGCCATCTTGGAGGTGAAATGGTCGGGCGTTGCTTTAGAGGATTGGTGGAGAAATGAACAATTTTGGCTCATTTCAGGTACTAGTGCCCATCTTGCTGCTGTTGTACAAGGTCTCCTTAAAGTTATCGCGGGGATTGAAATATCATTTACCCTCACTTCAAAATCTGCTGGAGA
>V300016263_L3_WHPEAkcfEAAARAA-541_1_paired_trimmed_paired_merged_contig_149976
TCTATGAGTATGCCAACAACAGTGTTAAAGAAACAGTTGAAAGGTACAAGAAGGCATGCTCAGATTCCTCAAACACTGGTTCAGTATCCGAGGCCAATGCTCAGTATTACCAGCAAGAAGCCTCCAAACTGCGCGCACAAATTGGAAATCTGATGAACCAAAACAGGAACATGATGGGTGAAGCTCTTGCTGGAATGAAACTCAAAGACCTGAAGAGCCTGGAGAGTAAACTAGAGAAAGGAATTAGCAGAATCCGATCCAAAAAGAATGAGCTCTTGTTTGCCGAAATTGAGTACATGCAGAAAAGGGAACTGGACTTGCACAGCAATAACCAGC
>V300016263_L3_WHPEAkcfEAAARAA-541_1_paired_trimmed_paired_merged_contig_149977
GAAGGTTAGATAGGATCCCATGCTCCTTTGTGGCGCATCACTATAAGCAGTACCTGTTTCAAATGGGTTTGAGTTCATGCCAGTATAATCATGGTGAGTGGCTGTGCTTGACGTGAAACGCTGATTTGAGTGGGAACCCCCTTCATAATCCTGCCTTGCAGCCTCACCTCGAGCCTGCCTTATTTGTTCATTAGTCAATCTTCCATGCAGGTTGGGGTCAAAACCGCTTACAATTGGCGCTAAAGACTG
>V300016263_L3_WHPEAkcfEAAARAA-541_1_paired_trimmed_paired_merged_contig_149978
GTAAAGTACTCGTAATGCCTAGTTAATGAGGAAAATAAGAAGAAATATTAGTACACTTGCTATTACTCTCAAGTGATTCAGGGTTTTTTAACTTATCATCCATCCTTTGAAATCCTTCAAATGAATCAATCTTATAGCAGATTACCTGTAAGAATCCGTCTTTCTTCCGTTATCTTTACCCTTTTTTTTTGTACATGTGATATTTTTTTTATGATATGTTGGCATGTTTTCTCTAATATGGCCTCCTTTTTGCTAATTGGAATGTTTTCTTCAAGAAGTGATTAGCAACTTTGTCATTTCTATGACAAACTACCCTCAAGATTGTATTGGGATCTGCTCGATTCCATCGTCCTGTTGTTGGAGG
>V300016263_L3_WHPEAkcfEAAARAA-541_1_paired_trimmed_paired_merged_contig_149979
CGTGAGAGAGAGAAACAATTCGCAATAAGGTTTTGATTTTTTTATTAGTTAATTTGTAAATAGTCGTAAAAGATCATTCATAATATGGCTACCTTGATTATACCTCCTGTCTTAACTTCGCCTCGCGATGATGCAGCACAACTTTATAAAGCTTTCAAGGGATTTGGATGTGATACTGCATCAATCATCAATATACTTGCTCATCGCGATGCAACTC
>V300016263_L3_WHPEAkcfEAAARAA-541_1_paired_trimmed_paired_merged_contig_149980
GCTGAAATGCTAAGTAGAGGGCAGGTTGAACATGTTAGAGCCGAAAGGAATTTGCTTGCTGAAGTAGCGAGCCACTTTATTGTAAAACTTTTTTATTCTTTCCAAGATGCTGACTACTTGTATCTGGTAATGGAATATCTGCCTGGTGGTGATATGATGACATTGCTGATCAGGGAGGAGACATTAACTGAGACAGTCGCAAGATTTTACATTGCTCAAAGTGTTTTGGCCATAGAGTCTATTCATAAGCATAACTACATTCACCGGGATATAAAACCTGACAATCTTCTTTTGGACAAAAATGGTCACATGAGGCTGTCTGATTTTGGTCTATGCAAGCCCCTTGACTGTTCGAATTTATCTCCTATAAATGAAAATGAAGTGATTGATGGTGAGGAAAAGGGATCTGCTAACAAGTGGAATAGCTCCCTTGAACAAATGCAGCATTGGCAAATAAACAGGAGAAAATTAGCATTTTCAACAGTGGGCACTCCTGACTATATTGCTCCTGAGGTTTTACTGAAGAAAGGCTATGGAGTGGAATGTGATTGGTGGTCACTTGGC
>V300016263_L3_WHPEAkcfEAAARAA-541_1_paired_trimmed_paired_merged_contig_149981
GATATTCCTTCAAATGATCGTAAGAAGTGAAGGAATGAAAATACCATGGATGAATTTGATCAATTGCATTGTGCTAGTTGTGTTTTGTTATAGTATTGAGGTATGTAATGGTCAGGATTACGGCGGCGCCGCCGCCGGCGCAAGAGAATTGCGACGGTGTATTCGTGACGTACGCGTTTGATAATAGGGAAAGGGAATATCCTTTTGTGAAAAACGTAACGGCACAGGCATGGGCTTTTACGTCGATGTTGACGGTGATAAATACAGGTCTATTTGAGCTCAAATCATGGAAAGTTCAAATAGGATTCCAGCATAATGAGGTTTTGATTTCTACTGAAGGAGCTGTAGTTATGGGCGGCGACGGATTTCCGGTAAAAACCGGTAAAAACGGTA
>V300016263_L3_WHPEAkcfEAAARAA-541_1_paired_trimmed_paired_merged_contig_149982
TCCCCAATATTTTTCAGAGCCTGTTCTGTTTGATCCTCCACATTGTCTGATATGAGTTCTCCAGTCTCAGGAATAAGACCTAGAGAACCAGATACATAAATGAAATTATTAGCCTTAATTCCTTGAGAATATGGGCCCACTGCAGCTGGTGCCTTATCTGTACTAATTTCCTCCTTTTTACCGGTACTGGCTAAGCAAACGAAAGGAACGCGCGAATTAGCAACTGACACGCGTCCAATTCCGATGGCCATCGGAGTACGGTTGTGCCCGGCGTTTGCAGCCATGGCCGGCATACAAAAGCTTCCCGGTGCGACGGCGAACGCCATTTTAAATAATTTTAAATATACTAATAATTCA
>V300016263_L3_WHPEAkcfEAAARAA-541_1_paired_trimmed_paired_merged_contig_149983
GCCGATTCCATTGTCTTACTCTTGTTATCAACACGATTTATTTTACGGGCATTGGATCGGCGCATCAAAAATTGAAAATATGTTAACCATATGATTCAACGATTGCGATGATGAAATCAATAGCAATTTTAGGGGTTTCTTTGCGATCGGAGATTGAGAGGGCTTCTCCGATTAACGCCCTCTCTTCTCTCCGGCGAACGGTTTTTTTAGTTTCTCTCCGGTGCCGGTTCAATTGG
>V300016263_L3_WHPEAkcfEAAARAA-541_1_paired_trimmed_paired_merged_contig_149984
GTTACTGCAACAATGCATAGACATCGACTTGAAAGGGATGACGATTTATTCAAAGCTTTTCAGTATTTTGACACAGACCATAGCGGCTTCATAACAAAAGACGAACTGGAAAGTGCTATGAAGGAGTATGGTATGGGCGATGAGGACACCATCAGGGAAATTATAGTAGAGGTGGACACAGACCATGACGGCAGGATCAATTATGAGGAGTTCTGTGCGATGATGAG
>V300016263_L3_WHPEAkcfEAAARAA-541_1_paired_trimmed_paired_merged_contig_149985
CTGCAGCATTAGCAACAGCACAATTTGCATTTGTGGTACAATCTGGGCAGCCAACAGGTGTACAGTTTGCCATGGCATCAGCTACACCATCTGTTCCTGCATCAACGGACTCTTCGTCTGTGCCTGCACCAATGGATCGGGTTTAATATTGTCACATGCGAATATTGGTTCCTGTCATGAAAGCTTCCAGCTGCAACGAGCCTCGTTTATTAAACGTAGATGCTGCGTCGTTTTGTAAGTAGTATTGTGGATATAATAGCAGCATCTCATGAACCAACAATTTTACCAAGCTGTATATTAAAATTCTTTTGATCTTGGTATGTATGTATGACATTTAGTAACCATTTTTCACATCTGGTTGAGACCAGTTTTGTATAATGTCTTGTAGAAACCTTCATTTTTTTTTTATTTTGCATTTCAGTTGGCTAAATTTATTTTACTCTATTGTTAAATATAGATAATATGTATAAAGATTATGCCAAAAGATTTTGGTAGCTTTC
>V300016263_L3_WHPEAkcfEAAARAA-541_1_paired_trimmed_paired_merged_contig_149986
GGTAGAATCTAAGCCTAATCTCAAATCATTTCAAATTTACCGATGGACTCCAGACAACCCAGGGAAACCTGAGCTCAAAGAATACAAAATCGATCTGAAGGAATGCGGACCTATGGTTTTAGATGCGCTAATCAAAATCAAGAATGAAATTGACCCTACACTTACCTTCAGGAGATCCTGTAGAGAAGGGATCTGTGGTTCATGTGCTATGAACATCGACGGATGTAATGGACTCGCTTGTTTGACCAAGATCTCGTCGGATTCTGAATCGACGATTACGCCGTTGCCGCACATGTTTGTGATCAAGGACCTGGTGGTGGATATGACGAATTTCTACAACCAGTACAAGAGCATCGAGCCTTGGCTTAAGAGGAAGACACCTGCACCAACGCCTGGGAAGGAGATACCACAGAGCAAGAGCGATAGGGC
>V300016263_L3_WHPEAkcfEAAARAA-541_1_paired_trimmed_paired_merged_contig_149987
AGTGGAATTAATGGCCAGGGATTTTGTGTCGATAATGATGATAATTGTGATGGTGGAGGGGGTCCATAAAGGGGATGTTTGGGTGGCGATGATATCGAATTAGACATAATTGGTGGTGGTGTTGCTGGTATAGCTAAATGAGATTCATTCATCGAATTTTGTGATGATGACGATGATGAGGAGGAGAGATGTCTATGCATTGAATTTTGTGATTGGGACCGGGGTGGTAATGATTGCAATGAAATATCTCTTTGTATAGAATTTTGTGGTGACAATTGATGATGAGGGGATGTTGGAATATTCTCATTATTACCATCTATTCTTTGCATTTTTTGAATGAATTGTTTCTTGAAATGTAAATTCAATCAACAAATTGTTAAAAGAAAGATATGTTTTTTTATGTTTATAAGATAGATATCAATTACAGAAAGAGA
>V300016263_L3_WHPEAkcfEAAARAA-541_1_paired_trimmed_paired_merged_contig_149988
TTGTAATTGGTTCATCAGTTGGGGCAACAGTTCTTTGGAGTACTAATGTAAAAGGTTGGGTTGGGTATGCTGTGACTGGCGTTTTGTGGTTGTTGGGCACTTCAGGGATGGCGCTACTTCCAAAACAAAGAATTCCTAAAGTTTGGGGTGTACCTCTTGTGCCATGGGTACCATCATTGTCAATTGGGATGAATATATTTTTGATAGGTTCTTTGGGTAAGGAGGCATTTTATCGATTCTTCATATGCAGTGCTGTGATGCTAATTTACTATGTGCTTGTTGGTGTCCATGCAACATATGATATCGCTCATCCCGATAAGCAGAAGTCTCTTATTGATGAGGGAAAAGATAGT
>V300016263_L3_WHPEAkcfEAAARAA-541_1_paired_trimmed_paired_merged_contig_149989
ATCTTCAAAGAATTTAGCAAGATCAATACTTTCAGTACCTGGTTGGCCATCTTGACCACCCTCCAAATCATCTACTTCGGTCTGTTTTTTAAGGTCCTGATACTTTTTAAACGAATTAGAGAATAAGTCATTCATTTTTGGTTGATTTTTCAATTTCCCCTCCTTTTTTTCTCAATGGACAAATTAGTCTTGTTATGTACCTATCCTCAACATAAATTGTTGTTTATCCCACGGAGGAGGGTTGTGATAGGTTGATAGTCAACGAAAAAACAGGTATTGTTATTGTTATTAAAGGGAAAACGTCGCGCCCTTGTCTAAACCTTCTCTCTTCATTAACGAGACGATGAATGAGAGGAGGGAGAAGAAGAGAAGGAAGAAAGGGCAAAGACTTCATCAAGAGATAAGAAATGAT
>V300016263_L3_WHPEAkcfEAAARAA-541_1_paired_trimmed_paired_merged_contig_149990
CCCTTCATCTTCATCTTCATCTTCATCATCGTCACTCTGCTCATTATCTCATTCCTCTCATCAATTTTTTTCATCAAAAAAACTAAGAGAAAATGAGAGAAATTCTTCACATTCAAGGAGGACAATGTGGAAACCAAATCGGTTCCAAATTCTGGGAAGTTATCTGTGATGAACACGGTGTTGATCCTACCGGACGTTACAAAGGAACCGCCGCTGAGTCCGATCTTCAGCTTGAACGTATCAATGTTTATTTCAATGAAGCTTCTGGTGGACGTTATGTTCCTAGGGCGGTTTTGATGGATCTAGAGCCTGGTACGATGGATAGTATCAGATCTGGTCCCTATGGACAGATCTTCCGTCCTGATAACTTTGTCTTTGGACAGTCTGGTGCTGGTAATAACTGGGCCAAAGGTCATTATACTGAAGGCGCTGAGTTGATTGATGCTGTTCTAGATGTTGTTCGTAAAGAAGCGGAGAATTGTGATTGCTTGCAAGGATTCCAGGTTTGCCACTCACTTGGTGGAGGGACTGGATCTGGCATGGGAACACTACTGATTTCCAAGGTAAGGGAGGA
>V300016263_L3_WHPEAkcfEAAARAA-541_1_paired_trimmed_paired_merged_contig_149991
CAATATAGTATGAAACGCCTTATCAACATTAAAAGCTTCCAATGCTGACGTCTCAAGAAATGACAGCCCTTCCTTCTCAGCTAAAGCTTGACCATCCTGCTCAGAGACTGCTCTAAGATGCCTAAGGTCAGACTTGTTTCCAGCCATTATGATTACAATATTAGAGTCTGCGTGGTCTCTCAATTCCCGTAGCCACCTCAGAACATTCTCAAAAGTTGGCCGCTTAGTTATGTCATAGACAAGGAGAGCACCCACTGCTCCTCGATAATAAGCACTTGTAATGGCACGGTACCTTTCTTGACCAGCAGTGTCCCAAATCTGGGCCTTCACTGTCTTCCCCTCCACGGTCAAGAGTCCTGGTTGCAAACTCAACGCCAATGGTGGATTTGGACTCGAGGTTGAACTCATTTCTCGTGAACCTGGATAAAATGTTTGATTTCCCCACTCCA
>V300016263_L3_WHPEAkcfEAAARAA-541_1_paired_trimmed_paired_merged_contig_149992
CCTAATGCTTGTCTTTCCCGTTGTCTTTTATCCATTGAGGCTTAATTTGGATGGTCTTCTCTTTCCTTCTGCAAGGCCTCTGACTAGTGACAATTTGAGATTTGCATCGATCAGCAGTGGGCTCATAGCCATCATCTTTCTGGGTGCAAATTTCATCCCAAGCATCTGGGATGCTTTTCAATTCACTGGGGCAACTGCTGCTGTTTGCATTGGGTACATATTTCCTGCTTCTGTTACTCTCAGAGATCCCTATGGCATAGCAACAAAGAAGGACAAGATCTTGTGTATATTTATGATTGTCATTGCTGTGTTTTCAAACGTGGTGGCCATATATAGCG
>V300016263_L3_WHPEAkcfEAAARAA-541_1_paired_trimmed_paired_merged_contig_149993
AGATTAATGACTTCAGGGTATGATATTATTGAAATATTTTCAGGCACTAATATTAGTGTTAGTGTTCTTATGGGAAATTCATTTATGTATCAAGCAAATAGGAAAGACCTTGCATATAATTGGGTAAATGATAGAATCAAGGATCCAATCAACAAAGGTGTGAATATAGTAGAAGTAACCATTGGTTCAGAACCATTTTCGAATTCCTTCTTCAAAGAGGCAAATAACACTCAAATTATGCCCGTGTTAAAACTCATACGAGATACCCTTGATGATATGAAATTAGGGCACGTTAGAGCAACGACTGGCCATGGCATGGACGTGTTAAAGGTTACAAAATTTCCATCAGAGGCAGAGTTTCGCGATGACATAAAAAAACCTATGCTTGAATCCCTACAAGAGTTCAATCGAACCGGAGCCCCTTTTGTTATCTACATGTTCCCTATTCATTTTGTTAAAGAGATTATGAATTACCCTATGGAATTTGCCTTCATGGATAATAAGAGTGGGTTCAAAATCGTAGATGGTAATATTACATACACAAATGCAGTGGAGTTGATGATCGATTCTCTTGCATGG
>V300016263_L3_WHPEAkcfEAAARAA-541_1_paired_trimmed_paired_merged_contig_149994
TGCTACTGATGCTAAGAAAGCTGATAATGATCCTTTTTATGTTAAGATGTTGGCAAATGTTTTGATATTGATAAGGGAATGGTCGGAGAAAAGATTGGTTAACTATCACGATAGTTTCAATAGGGGGAGTGCTGGTTTGTTGGAGAATAATCTTCCTTTATTCTTCGCGTCCATGAAGATATTAGAGGAAGATGTTCCGGGGTATAGTTCTGATGTTTTGGAGAAAAGGGATGAACTCGCGGAGGATGATTCAGATGGAAATAAAGTTTGTTACTTTATTCGTTCGTCAATGAGGGATGCATTTGCTAAGATATTGGAAGAAATGAGCATAGATGGTGCAAGTTTTGAATTGGAAGATGTGAGTCAGACACTAATTAAGTTAGCCTATGAAACTGAAG
>V300016263_L3_WHPEAkcfEAAARAA-541_1_paired_trimmed_paired_merged_contig_149995
AGGAGACATTAATGGGGAATATTACAATTAGAAGGAGATAGAAAAAGTTTATTACTTTTTTCATATTTCTCCTTCTTTTTTCTGCATGGCTTGTGCATTTATCTGAAAAGGCAAGGAAATTAATATTTCTCATTGGTGTGGTCCTTCTATCATTTCTGAGCAAAGTATTATTGGCCTTTTGGGCTTTTACATTATATACAATGGCAATCAAAGTGAAGGGGATTTGCAAATATATCTCAAATATTTTTGTTGTTAAGGAGAGGGAGTTGGAGATTGGAGGTCCAACT
>V300016263_L3_WHPEAkcfEAAARAA-541_1_paired_trimmed_paired_merged_contig_149996
TTTGAGACACAGTTCTTGGGATCTGCTAGTACTCATTTCTTCACCTCAATGTCATTGCCAAGGTTCATGCATCAGGACATATGTTCACTTGCATTCGACAAGTTAGCGTCCATGATCATACTCCCGTTTCACAGGAAATGGAATCAGCAGGGGAAGATTATCTTGGACAGCAGTAACTTGAGAACAATCAACAACAATGTACTGGACTTGGCCCCTTGTTCTGTCGGTATCCTAATTGACCGTCAGAAAATAAAACGTCTAGCTAGTCAATCCGGTAATGAGTCATCAATGTATCAAGTGGCCGTGGTTTTCATGGGAGGCAATGATGATCGCGACATGTTAGCTTATGCTAAACGTATGTCAAGATCACCTGAACTTCAACTGACTGTGGTTAGATTCGTCTCATGGGACATCGACGTACGTGAAAACCAGTGGGATGCTGTACTTGATGCTGAGATGTTGAAGGAGGTAAGACTTCTAGGTCAGCACCAGGATAACATTGTATACAGAGAGGAAAGAGTTAAAGATGGAGCTGAAACAGCTTTGATCATACATGCTATGGAAGAAGCCTTTGATCTAATCATGGTCGGAAGACGTCATCGCGACGATCTACAACAACTATTAGGTCTTAATGAATGGAATGATTTGCCAGAACTTGGACCAGTTGGTGACATGCTTGCTGCTGCAGAGATCAATAGACCAGTTTCAGTCTTGGTGGTGCAACAACAAATTGTTAAGAACAAATGAGAAGAGTAATCCATTATTTGAAAAGTTACATATGTTAAATGCCAAATTTCTCTGTGTAGATTTCATCACACAATTAAAGTTAAAGGCCATGTAAATTAACATTTGAATTTTCATGGCAATACAACATCAC
>V300016263_L3_WHPEAkcfEAAARAA-541_1_paired_trimmed_paired_merged_contig_149997
ACGTAATTTAAAGATACTTTTTTAACTCTTTCCGTGTACAATACAATTATAAGACCATAAAATTAAATATTACTCCTATATTGAAGTAACTGAACTTTACTAAATGGCATAATTCATTAATTTCACCATATCCTAAACCAACCTCTACATAGGTTTTAAAATTTTTGCTTGCTCTGTCACATCTTGAATCAATTGTGTCAAGTTGAAATGAGATGAACCCTCTTCCTCCATAGCCCTCTTTGCCTTTTCTCCTAATTCTTTTGCTCTTTTTCTTC
>V300016263_L3_WHPEAkcfEAAARAA-541_1_paired_trimmed_paired_merged_contig_149998
GTGGGCGGAAATCTGGTATACAAGGAGGGAAATCATGCTTCTCAAGCATGCGCTCTCCCAATTCTTCATAAATAGTTAGTGCTACGAGCCTATTGGTTGGAGACGACCACATGGCATGACATGTAGATGGAATTGATAACACTGTCATTCAGATCAAAACAAATCTTTGCATGGATCTAAGTTGTTCATCGTCTTAACTCTTCTTTTAGGCGTGCAACAGGGCTGGAGTGTATATAATCTGTTGTACGCCCTTAGTTGATAGTCATTCGATATTTAACTCTGTAGAAAATAAATATGTCACTTTAAGCTGAAAGCTCTTGTAACTATGAAGATGTATTCAAGTCTTAATGCATACTTCATAGTTACAAATTCCATGAGAAACTAATATCAACTTAA
>V300016263_L3_WHPEAkcfEAAARAA-541_1_paired_trimmed_paired_merged_contig_149999
TCTTTCCAGAGAACTTGTATTTTCTGCATTTTCTGGAACCAAACCTCCCCAGAAACCAACATCCACGTAGACCCTCCCTTCTGCAGCCTGTACCTTAAGTTTTAAAGTCTCTTCAGAAACTGTTGATGGAGCACTATTAAGAGGCATGTCAACTAATGTGGTTACTCCACCTGCAGCAGCTGCTTTTGTTCCTGAAGGAAACCCTTCCCATTCTGATCTTCCAGGATCATCAAGATGGGCATGCACATCAATAAATCCAGGCATGACCACAGACTCCCTATAATTGACCACTGTGGTAAACCGAGAATTTACATGCCAATTCTCTTCAGCAAC
>V300016263_L3_WHPEAkcfEAAARAA-541_1_paired_trimmed_paired_merged_contig_150000
TTAGTGTACTTGATGGTTGGTGTGGTTCATCTCCCTTGCTATGGTATGTTTGCCTTGGTGATAGCATTGAAGTATTGGTTAGCAAGATTGTTCAAATGGACTATTAGAAAGCTATCTGGAGACAAACAGTGAGTTCAAATACCATTAAACAAGTCAAATAACATTATTATTACTGGCAATGTCTTTTTTTCTTTAAATTCTTAGTGTTGCTCAGATAAATGAGCTAAGCAACACAAGCTATTCTATTCATACATTTTACCCTCACCCCGAGTTCGAGATCATCATGTATATATATATATGTGATTTTTTCTGTTATATCCTCGAAACCATACGAAACTAGAAAGAAAATGGGAATTGTGCCTCTCTTCCTTTACTTGCAGAACCGGTTTTTTTGAGTCTGGTTTGATATGTTGATGTTGTTGCTGTGTTAACTCTCTTGTATAATTACTCGTTGATGC
>V300016263_L3_WHPEAkcfEAAARAA-541_1_paired_trimmed_paired_merged_contig_150001
TTTTACGCACAAACAAATGAATCACCCCATCATTATTCTTGCAAAGATCATATATGATCCTCCGATCTTCAAGATATTCACCTCTACACAACACTTCCTGTTCATCAATATCACCTAAACCAACCTGCTTTTCAGCAAGTTGACGTTTAACATATCCAACATCCCGACTCCTCTCTACATTAAATGTAAACTCTTCACCAGAAGAAGTTGTCACATTAATAACTTGAAGATCAGATAACCTAAGGACTAAATGAAGAACATTCCCATTAGAAACTCCATAATCCCTGATAAGTGAATCTTT
>V300016263_L3_WHPEAkcfEAAARAA-541_1_paired_trimmed_paired_merged_contig_150002
TGCACAAACTTGCTCAGAAAAAGGTTAAAGGACTATCCCAAGAGGAACTGGAGACTCGTGGTGATTTGGTACATATGCTATCGGAGAGAATTCAGGCAATACCTGATGGGAGTATAAATGCAGCCAAAACAACAGGAGGTCGCGGGACTTCATCATTCAACAAAAATATAAAATTTGACTCAGAGGGACAGTTCAACGAGGGTTTCTACGAGCAAACTGAAGAGGGCACTCATTTTAGATCTGAGTATGAGATACGGAAAATGAAACAGGCTTGATGAAGGATTAGATGTTATTTCAGAAGGTCTGGACA
>V300016263_L3_WHPEAkcfEAAARAA-541_1_paired_trimmed_paired_merged_contig_150003
CAGGAACTTTAAAGGCAGTGCCTGATGTTTCTGAATATTCAAACTTTGCTTGGATTTCGTTCGAGTCTATTAATGGCGTTATCATTACTGGTGGAGGCACTCTAGATGCTCAGGGACAATCTGTTTGGCAGTTTAACGACTGTAAAACGAATCCTAATTGTGTCCACCTACCTGCCACCTTGCATTTCAATAATATTCGTAATGGAAAAATAATGAGGTTGAAGT
>V300016263_L3_WHPEAkcfEAAARAA-541_1_paired_trimmed_paired_merged_contig_150004
ACAATATATCCTATAACAAAATCTATAATCCAAGAAAAATAAACGAATTCACTCTTTCCCTCCTTTTATCTATATACACACCAACAATATTACTATTAGTAAACAAAACTTTGAATCACTCTTCATCTTCATTTCCATACTTCCTAGCATCAAGAACTTCACTTTTTGTTTTCTTAGGATGACGATGTCCGTGGTGCTTGTTTATAAACTTCAACCTTCCAGTCTCTTTAAAATGTT
>V300016263_L3_WHPEAkcfEAAARAA-541_1_paired_trimmed_paired_merged_contig_150005
GGAAATTTCAAAATCTGTTTTATCCGGTGTTGAGGACTCTACTACGAAGAATGTGACATCACAACATATATGGAAGTTAAGTTTTGACCCTTCACTAAGTGTGGAAGAGAGGGAAAAGAGGATAAGCCAGGCTACTGGAAGAGCTGTTTTTGTGCAAGATCTGTTTGCCTCTTCTCTGTTAGCTGACTAATTGGAGGACATAGTGATGCATAATCATCCATCTCTTCAATCAGAGATCTGGTCCCTGAGAAAGATATTTGTGATATTGTAATTTGTAATGTAGGCACTGCAGAAAAGTAGTTTGTCATCATGGCA
>V300016263_L3_WHPEAkcfEAAARAA-541_1_paired_trimmed_paired_merged_contig_150006
GAGCCGAAACAGGTTTAGGAGCAGACTGCAGTGGTCTAGTAGGGGTTACATTCCGTTGGGGAACTGGTTTAGGCTTGTACTCTGATTCTGAATTATTCCTGTCCGAGCTCGAACTCCCATTTCGAGGATTCGGTGAGTATGCAAAGTCAGGAACCTGATGATTACCATTCTGTTGATTCCTCCGTACACTCTGTTGGGGCGAGTCGTCATCAGCAGCAATAAGATTTGCAGACTCATGTTGCTCAGGCGGGTTGAGCCTAACCCAATCATCAACAGTTCCTTTCCATTTTCTAACAAGCATCTTCACCAATCTCCTAACTTCACTTGATGGATGCTTCCTCAATTGATTCACATGCCTTCCAATATCAGTGTCC
>V300016263_L3_WHPEAkcfEAAARAA-541_1_paired_trimmed_paired_merged_contig_150007
TACCGGCTGTAAGTCCCCTGTCAATAAGAATGGCAACTGAACATGGAGCGTGACGAAGAACTTTCTGATTTGTAGTTCGTATGCCTTGTTTACCATTCTCTAGCTTCCCATCGATTCTCTGGTGTTTGTGGAAAGGAAGGACAACGATAGATGCTCTTATGTCTTCAGCAGTGTTACAAACATCTGCGTGCATACGTGAAAACGGAGACACAGCTTTAATCTGGTTAACCAATAACCCTGTCTCACTGGTGAACATATTCATGGC
>V300016263_L3_WHPEAkcfEAAARAA-541_1_paired_trimmed_paired_merged_contig_150008
ATGAAGTTTTTACTCCAAATGGAACTGCAAATTGTCCTTCTCCTGGGCACCAATACATGTGGAGTAATTCACATCAATCGCAGCCTCAAGGCATGATGTGGCCAAACTCACCAACATATGTAGGTGGGGTCTGTGCTTCTCGCCCTCAACAACTGCATTCAGTTCCAAGGGCTCCGTCCCACATGCTCAATGCACTTGTACCAATAAACAACCATCATGTGGGTTCAGCGCCCTCTGTTAATCCATCCCTCTCTCTCTGGGATAGAAGACATGCCTATGCAGGAGAATCTCCAGATGCATCTGGTTTTCATCCAGGTTCTCTGGGAAGTATGAGGATTTCTGGAAATTCACCACATCCTTTGGAGTTCATT
>V300016263_L3_WHPEAkcfEAAARAA-541_1_paired_trimmed_paired_merged_contig_150009
TAATGTGTTGTCCAGTACATTTTCCATAGATTACACTTGTGCATGACTTTCAAGGTGTAAACAAGCAAAGAAACCAGGGCTGAATACCTAAAGAGTGCAAGTGCTTAAAACCACAACAGCCTCAAACTAGAAAATACGGGAGAATCACAAGGAAACAAAAATCTAACACAAGCAACCTGTACAAATGTATATTAGCAGTACTTTTATCTCTCATAAAAACCCACCCACCCCACGGAGCAACTCAACCCTTCCATCCAGGATAACTCATATTGTTGTCAAGATCAC
>V300016263_L3_WHPEAkcfEAAARAA-541_1_paired_trimmed_paired_merged_contig_150010
AATGATGAATCCTAACCTGAAGAAACCCATTGCAGCTTGCAAGCATCCTGCAATTAGAGTTGATGTGAAAGCAAGTTGAAGATATAAAGTTGGCTCTTTGCTGTATGTAACTGCTTGGCTGAGCATGGTTCCCATTACAAGTGAGGCTATGGATACCGGTCCAACAGCTAAATGTCTTGAACTTCCCAAAACAGAATATATCAGTGGGGGGACAAAGCTTGAGTATAGCCCAACAATAGGCGGCAAATTAGCAAGTTTAGCATAACTGATTCCTTGAGGTATAG
>V300016263_L3_WHPEAkcfEAAARAA-541_1_paired_trimmed_paired_merged_contig_150011
CCTTATGGTTGTGTTATGGACAGCAATGTCTTTCGGTGTGCCTGGAAAAATTCCTTCTGAAGTTCCTCGAAGGCTCTTTTGTCCTCTCCCTTGGGAGGCTAAATCATTATACCACTGGACTGTGATCAAGGATATGGTAAGGGTCCCGGTGTTGTATATCTTTGCTGCCATCATTCCAGCTCTGATGATAGCTGGTTTATACTTTTTCGATCATAGTGTTGCTGCACAGATGGCACAACAGAGCGAGTTCAATCTTAAAAACCCATCTGCTTACCATTATGATCTGTTTTTGCTTGGAGTCATGACTTTGATATGCGGATTACTTGGGATTCCCCCTTCAAATGGGGTACTTCCACAATCACCAATGCATACAAAGAGCCTTGCGGTACTCAAGAGACAGCTAATTCGGAAGAAAATGGTGAAGAGTGCGAAGGAAGGTATTAAGCAGAATGCAACAAAATCAGAGATATATGGAAAGATGCATGCCGTTTTCGTTGAGATGGATGCTACATCAAAGCGCACTGCAGATAGGGATTTGGAGAACTTGAAGGCAGCTGTAATGAAACATGAAGATGGAGAAAATGGAACAGAAGGAAAATTTGACCTTGAGAAGCACATTGATGCACACTTGCCTGTCCGAGTAAATGAGCAAAGAGTCAGCAACTTTTTGCAATCTCTACTTGTGGGATGTAGTGTGTTTGCTATACCTGTGATCCGTAGGATACCCACCTCAGTTCTTTGGGGATATTTTGCCTACATGGCCATTGACAGTCTCCCTGGTAATCAATTCTGGGAGAGGCTGCTGTTGCT
>V300016263_L3_WHPEAkcfEAAARAA-541_1_paired_trimmed_paired_merged_contig_150012
GCAAGGTCCTTCAGGTTACACTCCATTGATAGTACCTCAGGGAGTAGTATCAGTTCCAGGATTTGCATACAGTGGTCAGATGGGCTCAGTTTCTTCTCCTGAGGGCCAGGGACAGACAGCTGGAAATAACCAGGTCTATGGAACTTCACGATCCAGTGATCCAGTGGCCATGGGATCTCAAGCAGTCACTTCCCCATATCGTCAAGCTTCTGGTCCTATGGGGTACTATGCATTGCAAGAGGAGAATGTCTTCCCTGAACGACCTGGACAGCCTGAATGCCAGTTTTACATGAAGACCGGAGACTGCAAGTTTGGTGCTGTTTGTAGATTCCATCATCCAAGGGAAAGGCTTATTCCTCCTCCTGATTGTCTGCTAAGTCCCATTGGACTTCCTTTACGCCCTGGAGAACCACTGTGTATTTTCTATTCCAGATATGGGATCTGCAAATTTGGCCCAAGTTGCAAGTTTGATCACCCAATGACGGTTTTCACTTATAGTATTGCAGCATCATCAGCTACTGATGCTCCTACAGTTCAGCGTTTATTGGGTTCATCATCAGGAACCAGTGCACTGAACATGACTTCAGAAGGGCTTGTTGAAGCAGTTTCAACAAAGCCCAGGCGACTGTCACTCTCAGAAACGAGAAAGATGCCGTCTGGTGATAATAACATTGACAGGGAGGGGTGATATTTATCCACC
>V300016263_L3_WHPEAkcfEAAARAA-541_1_paired_trimmed_paired_merged_contig_150013
GTTCAGAAACTTATCAAAGTCAATGTTTCTCTTAGAAGGCAGTATCATATCATTACCATAAGGAATCTGTCGCTGTGATCCCGGTTTCAGGTGGTGACATAGGCGGAACGGTAGTCTCGATCGGAGCCTGAATCTACGGTTGATCGGCCGGAATCTGACTAACGTAACAGGGACCGAATGGACGGAACGAGTGTTTTCGTGATCGGATTTGCTAGGGATGTTAACAGCAGGCGCAGAATCATCTGATTCCGGTAGAGTATGAGGAAGTTCAGGGATGGCAAGGTCATTTTCCGAAGGAAGTTTGAGGTGTGTGACGTCATTTTCCGGTTGAGTAAACGGAGTACGAGCAAGTGAAAGGTTGAAAAAGAGGAAAAGGACTGCAAAGAAGAGTTTC
>V300016263_L3_WHPEAkcfEAAARAA-541_1_paired_trimmed_paired_merged_contig_150014
AAAGTGACGTTTATAGTTTTGGCGTTGTGCTCTTAGAACTGTTGACAGGAAGGAAGCCAGTAGATCATACAATGCCTAAAGGGCAACAGAGTCTTGTCACTTGGGCAACTCCAAGATTGAGTGAAGACAAAGTGAAGCAATGTGTTGATCCTAAGCTAAATAATGACTATCCTCCAAAAGCAATTGCTAAGTTGGCAGCTGTTGCTGCACTTTGTGTTCAATACGAGGCCGATTTTCGACCTAATATGACAATTGTTGTCAAAGCACTGCAACCACTTCTCAACTCAAAACCAGCAGGACCAGAGTCTCAAGCATAGTAAATTTCTGGTTTTGAAACCAGCAGGAGCTGATAGCCTTAATGTTACGGCAAAAACTTACTCACACTCAATGTTTACATAATAACATATTTCTCATGGTTAAATGATTAAATGAGGTACTATACGTGTTGATTAACCATGATTAAGTGAATGACGCGTATTTTGAAGACACATGTTATGTATTGCTGTAAACACCGAGTGTAGATAAGTTTGTCTTTTCCCCTTTCTGATCCAATATGTATTTTTTTTTCACAATTAGAATGCTTGAAAGAACTACGAAAAAATTCTCATAGCTAGGTTAGTAGTGACACT
>V300016263_L3_WHPEAkcfEAAARAA-541_1_paired_trimmed_paired_merged_contig_150015
AAAAAAGAAAACAATGGCCTCTCTTAGATGTAATTACTCAGTTATATTTGTGTTTTCAATTGTGTTATTTGCATCTTTAATCCCAAAATTGCATGCCAACATTGGTGACTTTGACCCATATTTGGAAAAGAAAGCTGAAGAAGCCCTTCAGTCTTCTCTTGCTGCTTACAATGAAAATCCTGAACAACTTACACAAACATTCAACAAGGAAGTTGGAGAAACTCTCTTTAATGGCACAAGGAGGTATCTGAGGGAGATAATATGAGAAAAATGTTTTCATGATGTAAGAGAAAATGGAATTCTTATAAAAATTATCTAATTTGATTTATCTGTTTACTGTAACAATGCTCTCATTCAGA
>V300016263_L3_WHPEAkcfEAAARAA-541_1_paired_trimmed_paired_merged_contig_150016
TTCATTCGAGGACCATAAGTGTTGAAGATCCTAGCAATCCGTATTTCGATTCCATGCTGCCTGTGATAATCAAACATCAAAGTCTCAGCCACTCTTTTGCCTTCATCATAACAACTTCTAACTCCAATTGGGTTAACATTGCCCCAATAGGTCTCATCTTGAGGGTGCACGAGTGGATCTCCGTAGACCTCAGAAGTCGATGTGAGTAAAATCCTTGCTCCAGTTCGTTTGGCTAGTCCCAACATGTTCAACGTTCCGATAACATTTGTCTTGATTGTCTTAACAGGATTATACTTGTAGAAAATGGGGGAAGCAGGACAAGCGAGGTGATAAATCTGGTCTACTTCTATCAA
>V300016263_L3_WHPEAkcfEAAARAA-541_1_paired_trimmed_paired_merged_contig_150017
TGATGAAAAATCAAATAAATCGGATCTGCTGAATATCGATTGTGTCACAACCAATTTACTTAACATCTCATCACTTGTGAAGTCCAATGCAAACCATCCTTGAAGTTCTTTTCCATTAACAATGTAGGTTTTTCTACGATCTGGAAAAGCATCGGCTGCAGTTGTTGTATTCTGTAGGTTTAATTGTGAGAGACAAAATCCATGTCCATCGCGACTCATATGAAGATCACATAGCAAGACAGTACCATTCTTTCCAAATACATTTCTAAATGCTATATCTGTTTGTGAGGGATAAAGTCCCGAAAATCC
>V300016263_L3_WHPEAkcfEAAARAA-541_1_paired_trimmed_paired_merged_contig_150018
GACTTCCACAATTCTGGATGCAAGAGCCAAATGTCAAATGTAGTGATGTCAATGTGCATGTTGCTAACTTTATTGTTTTTGGCACCACTTTTTGGCTACACACCACTTGTTGCCTTGGCTGCTATCATCATGTCAGCTATGCTTGGGTTAATTGACTATGAAAAGGCTTATCACCTCTACAAGACTGACAAATTTGATTTCTTGATTTGTATGGCTGCTTTCTTTGGTGTTGCTTTCATTAGCATGGACATGGGACTCGTGATGTCGGTTGGACTTGCCTTGATAAGGGCACTTCTATATGTTGCTAGGCCACCTACTTGCAAACTTGGAACTGTTTCAAATAATGCATTTCGTGACGTAGAACAATATCCTGGTTCTAAACAAACTCCAAATATGTTGATTTTGAAGCTTGGTTCTCCAATTTACTTCCCTAATAGCAATTATGTTAGAGAAAGGATTCTAAGATGGGTAAGAGATGAACAATCTCTTCAAAATTCCAAAAGAAATGAGGTCGAATACTTGATACTTGATTTTGGAGGTGTCACATCAATTGATATAACTGGTATTGAAACTTTATTTGAAACTCGTAGATCACTAGCAGCAAAAAACATCAAGATTATATTGGTTAATCCAAGATTAGGGGTGATGGAAAAATTAATTGTGACAAGATTTATTGATGTGATTGGGAAAGAATCA
>V300016263_L3_WHPEAkcfEAAARAA-541_1_paired_trimmed_paired_merged_contig_150019
TTTTGATTTCTTAAATGTGGTGATAGGCTTATTATTAGCCTTTTTTGGGGAGCAACCAGAAGTGCCAGTCTCACCAAACAAAGTAACAGCAGCTTTGACAGATTGAAAAGGTGATCTGGTGTCTATCTCTCCGACCTCATGACGACTTGTAGGAGAACCACCTATGGTTCGAGTTACTATTATTCGCGGAGAACCTGATGGACTACTCATTGGAGAAGGTGTGTATCTTGGAGAACCTCCATTTTGCTTACGGTTTCTTAACATTCTTCTGTCTGCTGAATCCTGACAAATAAGCTTGTAACTTGCCTTATTCAAAGTCAGGATCCAACAGATAGCGTTTATAAGCTAGTTAATTAATGTTTTATCATATGATCTCAATGATATATATCAAGATGTGTCTTTGTGTTTATTACTTAAAGGTAAAAAATATATGAATGTTTGTAAAAACTC
>V300016263_L3_WHPEAkcfEAAARAA-541_1_paired_trimmed_paired_merged_contig_150020
CTAGACTTTGTTTTCAACTTGTAATGAGCCTTCCCTCATCAACTTTAAGCTTAGACTGTTAAAACGTTCACGAGAATACTGTCTCGATGCTTTTCTCCAGTCCGTACCAGCCTTCATCATCGCAGCAAATTCCTCATAACTAATCCGACCATCCTTGTCTGTATCAACGTCATGCATAATGGCATTGGTGACTTCCTCGCTGTTGCTGTCGTCTTCATCCCTCAAAGCACTAC
>V300016263_L3_WHPEAkcfEAAARAA-541_1_paired_trimmed_paired_merged_contig_150021
ATGGATGTGAAGGGAGGAGTGCCATCGAATTTGAAGCCGAATGTGACGGTTTGCAAAACAGGAAATTGTGAGTACAGGACGGTGCAGGATGCTGTGAATGCAGCGCCTAACAACTTGGTCTCTGAGAGATTTGTGATATGGATCAAGACGGGGTTGTATGATGAGATTGTTAGGGTTCCTATGGCAAAGAGGAATTTGGTGTTTTTAGGAGATGGAATGGGACAAACTGTTATTACAGG
>V300016263_L3_WHPEAkcfEAAARAA-541_1_paired_trimmed_paired_merged_contig_150022
AGCTGTCTTGATATCTCTGTGGATGATTCTCCTCCGGCAACCCTCGTGGAGATATCCAAGGCCAGCAGCAGTGCCAAGAGAGATATTATACCTATAACACCAAGACAACTTACCCTTTTCCCCATTAAGCAGATTTGCTAAGCTCCCATGTGGAGACAGAGGAAGGACAAGGTGCATCCCTCCTTCAACTCCATATCCAATAACACCAGAAATGTTGGGATGGTTGACATGTACCA
>V300016263_L3_WHPEAkcfEAAARAA-541_1_paired_trimmed_paired_merged_contig_150023
CTTATTTCCCTCTGTCTCTTTTTTGGAAAAAGAATAGCAAAATTTAGGCAGAGGAAGAAGAGGAGGCCGGGGAGATGGGGAAGTACGTTGAGATGTTGGATGCGGGTGCCAAAATTGCCAATAGGATTCGGGCGCATTATCCCCAAACCTCCGGCTTATACTATCATCCCCCTACCAACGGACATGATCCTTCTAATAAAATTGTCATGTCAAATAATGCAACATCTCCCGTGGACTCTTTCTCTTCCAAGGCTGACATGGACACCAAGGATCTCATTCTTTTCATCTCAATTGGATGAATAATATGGAATCAACTTTTTTCTTTCTTTCTTTATCATATTCTTCTGTATTC
>V300016263_L3_WHPEAkcfEAAARAA-541_1_paired_trimmed_paired_merged_contig_150024
CCCACTCTTCTCTTCACAAGTCCCTCGATCTCTTTATCCGCATTACATCCAAGTTTCCGTTAGTTCTCGTGCTTCTTCTGCTTGTTATGTTTGCAATACCTTCGTGTGCAGCCGTCCTAGCGCTCTACTTACTGATCACAATCCTCTTTGGACTCCCATCTTTCCTAGTATTGTACTTTGCCTATCCTGCTTTAGAGTGGCTGATCAAAGAGATCACAACTTGAAATGTTCTCTCTTTCAATTTGTTTGAGAGTTTTCTCATATCAAGGATGGTGTAAGTTTCTTGTTTCATGAAAGGTCTAAGACCTTAGGGCT
>V300016263_L3_WHPEAkcfEAAARAA-541_1_paired_trimmed_paired_merged_contig_150025
CTGTGGCCAACCTCTGTGTCAAAGATGACAAGTCTAGCCCGGAAATTGCCATCTTATCATTAATGTACACGTTGAAATATAGTTCATTGAGCGATTTGCTAATGATATCACAGAAGTGAAGGCGAATAAGGTATGTATACGCGGTATCAATATCCATCGTCCATGATATGTTGAAATTGGGAATGGTAGTTTCTGAATCAGCCATTTTGACTGCTGAACTGTAAACTGTAGGAGGAGCAATTAAAGGCGACCCTCCTGCCGTTGGATACTGAATCACAGAAGGCTGAACAGTCACCGCCTGTCCTGTGGCACTATTA
>V300016263_L3_WHPEAkcfEAAARAA-541_1_paired_trimmed_paired_merged_contig_150026
GCCGTGAGAACAAATGAAAAAGAACAGCCATCAACAAGAAGAGACATAGTTGAAGCCTTGGTTATGCCATGACAATGGTTCTTACGCAGAACTTATTTTTAGATGGCTTTTTACATGACATATTTTAGATGCGAATCTTGTTCACCTGAAAAAAACCTACTAATATTCAAATAATAGTTCAAGTTTGACAGCTAGACGGCTAAATAATTACTAGCACGAGGCTTAAGCTAACGCAACTTAAAGTTGATGCGTCACAGAATAATTGGTCTAACGATTGGTCTTTTAGTTGTTAATACTTACTTAAAAGGTGTCAATATTTTCGTTTTTGAAATACATTCGTTCTTGAAAAATATGTACATGAACCCTAAGTTATCAAAAATCATGGTTATATTGGATATAAACATAGAGTTGAGAGGGGAGACCAGCCAAAATATTTTATGACATAGTTTAAAGCTGCTTCAATAATCAGCTGTATGTGACTACATATAAAAGACTAAGCTTTGTGCGGCTTGTTGAATGATTCTACAACTATTGATTAGAGATATTACCATTACTGTGTAGGTGATTATAGAGGAAAAGTAATTAATATATGGATGCTGATAATGTAAAATTGATTATGTACCTCTGAGGAGTGCAGCAGTAGAAACGTTGCTTTGTCCATCGCCATATTAAGCAATTCAACACGAATAACTTGTCCATAAAAAACAAGTAACCACTGGATCGGTGCGAGATTGTTGGACGCAGGAGCAGGGAAAGAACATGAAAAAATAAAAGAGGCGACACACACAGAGAGGAGATCCAGGCAAAACCCTGTGCCTCTCCTCTCCAACACCAAAAAATATAGTTTTATTAGGTACTTTTGGCCTGCCATGCGAGCGCACCCAACATGGCAAAGGCCTGGCAACATAAAA
>V300016263_L3_WHPEAkcfEAAARAA-541_1_paired_trimmed_paired_merged_contig_150027
AACTTGGACCGGTAGGTGACAAAACTCATGTTTCCACAAGAGTGATGGGAACCTACGGATATTGTGCCCCAGAATATGCCATGAGTGGCAAGTTGACTCTGAAATCTGATATTTATAGCCTTGGTGTGGTTATGTTGGAGCTAATAACGGGACGAAAAGCTTATGACAGAACTAAAAAACAAGGAGAACAGAACCTTGTTGTTTGGTCTAATCCTTTCCTTAAGGACCGGAGGAAATACATTCATTTGGTGGATCCGATGTTGGATGGTCAATTCTCTTCGCGTTGTTTGCACCATGCAGTTGCTGTTACTGCAATGTGTCTTCAAGAACAAGCCAGTTTTCGCCCCAGCATTACTGATATTGTTACCGCGCTTGACTATCTTCTACTTCAAGCACAACATTCAGGTACAAGTAGAGGTGGTTCACAATCTGACAAGCACATACCGCCTCCATCAACAGAAGAGTTCAATGTCAGTTCACGAAATCGAAGCTATGACAACATGGCTATTACATTTTAAATTTTTTCCGTCTGAACAAACTGCTAGATATATAGAGATGGGGATCGTGGAATATCACAGATGAAAATGGAGGTGCATTTTATTGTTTCAACGTTGTAG
>V300016263_L3_WHPEAkcfEAAARAA-541_1_paired_trimmed_paired_merged_contig_150028
GAATGGGAGCTCCGCTCGTGCTTCAACAGTCGATATTCCTCTTGATAGTGCAAAGGATTTGAAGAAGAAAGAGAAGGACCTACAAGCTAGAGAGACTGATCTGAAAAGAAGAGAAGAGGATGTGAGAAGGAGAGAAGAAGCTTTAGCAGGAGCTGGTGTTGTTATAGAGCATCGTAATTGGCCACCGTTCCTCCCAATCATTCATCATGATATCGCGAATGAAATTCCAATCCATCTACAAAAGA
>V300016263_L3_WHPEAkcfEAAARAA-541_1_paired_trimmed_paired_merged_contig_150029
ATCCGGATTACTTCCTTTCAACTATGGACTTGTCCTCTGAACATAAAATTCTAGACCTCAAGAACAGAATTGAAGCTTCCGTAGTTATTTGGAGAAGAAAGATGACAGCAAAAGATGGGAAGTCAACCTGGAGTTCAGCCGTTAGTATGGAGAAAAGAGAATTATTTGAAGACAGAGCAGAAACTATCCTTCTTATTCTTAAGCATCGGTTCCCTGGAATTCCTCAATCATCACTAGACATAAGCAAAATTCAGTACAACAGAGATATCGGGCAAGCCATTTTAGAAAGCTATTCAAGAATAATTGAAAGTA
>V300016263_L3_WHPEAkcfEAAARAA-541_1_paired_trimmed_paired_merged_contig_150030
CAAAATCAGGAACTACACTAAAACAATTAGTAGAATGGCAGCCACCAACTATCCTACTATCTAAGGTCATGACCTCGATAACTTGAAGTTGCGTCATATCTTGTCTTATCACCTCTACTCTTCCTTCTTTAGCCTACATCTGGCTCTCCTCGTACCCTTTATAACCAACCACTCCCACCTTCTTAGTGGTGCATCTACACATCTCCTATTTACATGTTCAAACCATCTCAGTTGCGTTATTCTCATCTTATCCACCACGGTAATCAGTCTCACCTCTTTCTGAATATCCTC
>V300016263_L3_WHPEAkcfEAAARAA-541_1_paired_trimmed_paired_merged_contig_150031
TCAGAAGTGTTGTCATTATTTTTGTTCTCACTTGCACTCCCTCTCTCTGTGTACCTTCCGCATCGAGAAGGGAGCAAAAGCAAAGGAAGAAAAAACAATGGCTTCTCCGGTGACACTTCCGATCTCCAGTCCACAATCTGCGGCTACTGCCGGATCTCAATCTCAGGCACCTATATCAACTCCCGCATTCCGTTCATTCATTTCCCGTCTTTCATCTTCGATCCGTCAAGGTTTCGCTCAACGCCGCCCTTGGTTGGAACTTCTCGATCGCACATCATTTGCCCGTCCTGACTCCGTCGCTGAAGCAGCTTCTC
>V300016263_L3_WHPEAkcfEAAARAA-541_1_paired_trimmed_paired_merged_contig_150032
AAGAGCAGTTGAAAAAGATTGGAAGAGATCCGGTTGAATTGCTCATACCGGAGAAACCAGAGGATCTGCATGTGCTCGTAAACTTATCAATTTACAAGTACAATCATTTCAAGTGGGCCCCTGATTACTTCCTCCAAGAATTCATTGATATGATAAGTAGGACTTACCTGAAGGAGAAGCAAGAGCTAGTGCACCACTTGCTGTCCAATCATACAGATTGCAGATTGCCCATCCTAAATCAGGAAACTCTGCTTATTTGGGGTGACAAGGACAGAGTTTTCCCTCTTATGTTCGGCTACCAGTTGCAAAGGCATTTGGGGCCTAGAGCAAAGTTGGAAATTATAAAAAACACAGGACATGCAGCAAACATTGAGTCTCCTGATTCTGTCAATGCTTTGATTAAAGCCTTTATCTTGCCGCAAAGCAAAGACTTATAGGGTTGACACTGGGATTGATCTTGATACTGCTAGGCTTAGCT
>V300016263_L3_WHPEAkcfEAAARAA-541_1_paired_trimmed_paired_merged_contig_150033
GAAAATGAAGTGAAGAACCAATTCGATTTTGTTGCATGTTAGAGACTTATATCTAGTTTTCAGTTGACAAACCGGCATTGTTTCCTGATCTGCCCCTGGTCTCCCGTGAGCACTTGTATTGAAGTCAACTTATTCATGGCCTTACCAAACTTAATGAACCATCCGTTTTCATCGTCACCAAACTTCTGGATGAAGTCCTTTGTTCTGGGATCTTCATTCAAAAGTGCATCAGATTCAAGCAATGCTCTCTTCCCCGACAGCTGTTTGTAATAAACGGAGTCCATCTTGTACTGTGTGGTGGTATCAAAAGC
>V300016263_L3_WHPEAkcfEAAARAA-541_1_paired_trimmed_paired_merged_contig_150034
GCCTAAGTTCATCTTCCTCACCCTCATTCTCATCTTCTTCACCAGCATCCCACAGGAATCGAGCATAAGAGGCCAGTACGTGGCAGTCATCAGGGTCAGATTTCACAGCTCGATCAAAGTAAGTGCGGGCACGAGCAGCGTCTTTCTGAGTTTGCCATATCAGTTCACCGTAGAGTGACAACGCATTACCATCATTCGGGTTTGCTAAAATTGCTCTTCCGCAGTATTCCTCAGCTTTTT
>V300016263_L3_WHPEAkcfEAAARAA-541_1_paired_trimmed_paired_merged_contig_150035
CTGCAACCAGAGGAACCTGAAGAAGAGTTGAAAGCTCATCCAAGTCTTCAATGGACGTATGAGGATGTACCAAACCTCCTGTGTTTGAGATAGCACAATAGCTGCCAACAAGAATATTCCCTGCTATTGTTTGCCTGAAAACTTCCACACCAAGAACATCAGCAATCATCTCTTCCGTTTCCTTGTCAAGATCTGTATGTGTCAGAGCAACATGATCGTTGCAAGCAATGCAGTTGCCCAGGGCAGATAATCGCTCATCAATGCGCTGGACCACAACTCCATCTGGCAGACTGTTCCTCAAGTGCTGAAGTTCTTGATCTGTAGTAGTGTGAGGCAAGAGAAGACCATTTTTGTTTCCAGCGCAGAGTCTTCCAATTATCCTTGTTCCTCCAATAGAGGTTTTGATCACTGGGAT
>V300016263_L3_WHPEAkcfEAAARAA-541_1_paired_trimmed_paired_merged_contig_150036
ATGTGTCAATAGAAGCCAAAACTTCTGTGGAAACTAAGCCTGCAGTAACTGAAGAAGCATTGCTATTAGTACTGGAGAAGTTCTTTGAGGTTGTTTTAAACCTTCCCACTTTAAATAGGAGGCTTTCTGACGTTCTAGATCTATTAACATCCCGGCAACCAAGTTGCCCTCAATTATACATATACAGCAGTTCCGACAGAGTCATTCCTGCAGTTTCGGTTGAGTCCTTTGTTGA
>V300016263_L3_WHPEAkcfEAAARAA-541_1_paired_trimmed_paired_merged_contig_150037
CCACTTGATCATATCAGACCACATCTGCTTAGATTTATCAATATCGAATTTTCTAGCCTTCAAGAATCTTAACAGTTTATGATAATCATCATGTTTTCCGGGAAGTAATTCGTCTAAGATAAGCGCTTGTCGGAATGCATCAACTGCCTTTATTTCCTCTGCATCATGTTCATCCTCAAAAATAACAGACATAACTCTGCTGTTCCTTCTGCCCTTTTTTGTAAAAGAATGTCTAAATTTGGTAGAGGCATTCACTGCCTTCTTCTTGAGAGACCCAAGCCTTGTTTTTCTCTCATGCTCATGGTTTTCCATGTCAATCTTTTCTAGACTTGATCTGAATGGTTGGTCTAGAGGTCCTGACATATTGCCACTCATGATTGTAGCTGTGAATAATATATATAGATACCGTAAAAATATATACAATTTGGTATACTAC
>V300016263_L3_WHPEAkcfEAAARAA-541_1_paired_trimmed_paired_merged_contig_150038
CTGTTGAAGCTAAAACACCAGCAAAGAACACATTTCAAGTCAGGTCTGGAATATGGGCTGATTCATTGAGCCGTGGGCTGATTGATCTGAATATAAGTGCACCCAAAAAGGTTAACCTTGCAGATGTTGGCGTAGTGGGAGGATTGACTGACGGATCAGATGAGAGAGAAAAAGGGCCAACTTCTTTTTACAGTAGCAAAGCAATGGGTCAAGGAATTGGGTATGGCAAATCTGGTTTTCCATCAGCACCAACAGCTGGAGATGACATATTTTCAAGTC
>V300016263_L3_WHPEAkcfEAAARAA-541_1_paired_trimmed_paired_merged_contig_150039
TCCCCATAGAAAATGAGGAGGTAATAAACATAGTTCCCTCCATATTGTACAACTCTTTTGGTATATGGATATGACTTCAGTCTGAGCCAACATCAGCCAGACTAAACTAAAAGAAGAGTACAAAAATTTAGATGATTTATTTGCTCTTTCGACGAGGCTATGCAGATCTGAATATCTGAATTCAGCATCTCCTTAGATCGCCATCAACATCTTGCATTACTGTTCATGCCTGGATAATGAGTGTGCCTCTTGTACTCTCGTTGCATTACACTGTGTCAATTCTTACTGATGTTGACTGCAATTCAATATTTTCTCTCATTTTGATAGATGCATGAGGTGCCCACCCATTTATATCATGAGGGAATGGAAAGAAAAGCAGGTAGCATAAAGAGGCGACCACGCTTCCTATAATGGATCCAGTGAATACATCTGTCCAGTGATGCCAATAGTCATCAATCCGAGAAA
>V300016263_L3_WHPEAkcfEAAARAA-541_1_paired_trimmed_paired_merged_contig_150040
CTACATGATTCTGATCAGAGAAAGATGTTCAGCTGCTATCTTTTTCCAGGTGCCTTGGACTGTAGAAAGGTATTCAGAAAGGAAGTGATATTTGTTGTTGATATAAGTGGGAGCATGAAGGGAAAACCAATTGATGGTATCAAACAAGCACTCTCTGGAGCATTATCAAAACTTGATTCCCAAGATTTGTTTAATATAATAGCTTTCAACAATGAAGAGTACCAATTTTCATCATCGCTGGAGGTAGCAACCAAGGAGGCTATTGACAATGCAATTCAGTGGATTGACATGAACTTTATTGTTGGTGGAAGTACAAATATCTTGAA
>V300016263_L3_WHPEAkcfEAAARAA-541_1_paired_trimmed_paired_merged_contig_150041
TGAGATGGTTGGGCAGGTTGACTTCAACAGAAACATGGACTTTTGGCAGCTTGATAAGTGGAGTGGGTTCTTCCCACTGAAGTGGCACATAGTTAAAGATGTACCAAATACACAGTTCAGGCACATCATCCTTGAAAACAATGATAATAGACCTGTAACCTATAGCAGAGATACACAGGAGATTGGATTGAAGGAAGGTTTGGAAATGCTTAACATACTTAAGAATTACTCAGAGAAGACATCTATATTGGATGATTTCAATTTCTATGAGAAGCGTGAGAAAGTGCTCAAGGCTAAAAGGAGTTCAAAACCAGTTATTCAAGCTGATGCATACGAGAAAGCTGATTCTCTTAAGCAATTCAAAGGAGGAGACAAGGTACTCGAGGAGGAGCTGAAGACCAACTCTACTGATCCAACTGCACCTTTGGTTTCTCTCACCAAAAACCTATCGATTAATTCAAGGCCATTCAAAAGTAGTGTCTGAATCATAGGTTGCCTCCAAGAGGCATTTTATGACTAGGTAGACCTGAAGCTTCAAAAGGGGTCCTTGTTTCTTCTTTTTGTGTTTAATTAGCTTTATAGGCATACACTCGTCCCGCTGTGCCCGGCTTTTGGGATGGCATTTACTTACTAGTCTCTATTAGTTTTGCTTCATCTTTAAAGGGTTCTGTTTCTTTTCTTTTGACTTTGCAATGTTTGTTTACTTTCAAAAGATCTCTACTTTTGTTTTAGATTATTGCAGTATTGATAATGTTAAAAG
>V300016263_L3_WHPEAkcfEAAARAA-541_1_paired_trimmed_paired_merged_contig_150042
TACCACTCTGTTTTGCCTCTTTTTTTGGCTACTTATATGTATACAAGCCTCATATTATTGACGATCTTCAGGATACACAAATTTCATCGCAGATTTTCTTCGTTGGCCTCGATAATGTAGATGATCTATCGATGAATTCTTGATATCATTATCCGATCCATCCTTAACTCCGCGATCAGTTTCTTGATCATCTCCTTCTTTGACTTGATAATTAAGCAATGTATCTAGTCCATCATCTGTTTTTGTGTTATCAGGGTAATTTTGATTATTTGCTAATTCTGCATAATTGAAGCTCAATTGAGTAACCTCAGACATTGATTTTGTTAACAGAGGCTTTTGGCGTTTGAAAAACAAGCAAAC
>V300016263_L3_WHPEAkcfEAAARAA-541_1_paired_trimmed_paired_merged_contig_150043
TTGAGAACCAAATGAAGGGACTGTGTGAGGAAAAAAATGAGGGCTAATTGGAGAAGCAACAGCGGCAAATTGAAATCGAGGAATAAACTTGCATCGGGTAAACCCCATATACCAGGTGAATGAAGAGGTATTTCAGCATAACATTTTTCACTAACGGCACCGGGTAATTCCCCGGTTAATTTCACTGATGATATCGCCGCTGTTGCCATTGATGATAATGATGATGATGACGACGACCTT
>V300016263_L3_WHPEAkcfEAAARAA-541_1_paired_trimmed_paired_merged_contig_150044
TTTTCCCTGATCTTGAAAACAACAACTAATTGTTCCAAAACAACCACCCCAATATGCTAAAAATTCAAGAATCTGACAACTTGCGAGATTGAGAAAAGGAAGATATCTTTTTTTTTACCTCAAAGATTGAGAAATATGAGATTATCTAAATGCATCAAATATCTTCTTGTTGTTGACAAATTTCTTCCCAAAAATGGTCGTGATCCCCCTGTTATTATCCTTGAGA
>V300016263_L3_WHPEAkcfEAAARAA-541_1_paired_trimmed_paired_merged_contig_150045
CTCCATTTCTTTTCTCGAAGGAATATTTATCGTTTGGCTGATGACAGTCGGGCGATTGATGTTCAACTATGCCCTATGTGTAAAAAGGTAAGGTTGGTCTATGATTGTCCTGCAGAGGGTTGCCAAGTGAAAGATGAAGCTATTAAAGAATGTAGGGCCTGCTCACTTTGCATCTTACGGTGTAGTGAATGTGGGAGATGTATAAATAACACAGAGTATGTGGAGACTTTTTGTTTGGAATTGCTTTGTTCTGATTGCTCTAAGCAGCCTTTGGAGTGCAAAAATGAGCAGAAGTGCAGCCTTTGAAGTGCCAAAATGGAGCAGGAGGGGGAGGGGCCGGTTCCTGTGAAGGAGATGGA
>V300016263_L3_WHPEAkcfEAAARAA-541_1_paired_trimmed_paired_merged_contig_150046
ATGATGACCTTCTGATTGGTTTGAAATTACGCCATGGAGTGGGCATTGGCGCGTAATCGAATCCCATTTTTTTACTATCCAAACAATCACGGACTTTCACGCGGTAAGGGTTACGATTTTCATCGTAGAAAAAGAATTCAGAGTTCAACCAATCTTTATTTGATAAATCCCTTCTTTTCCCGCCAATTAATTTCCACTCGTTCCACATCCTGTCCACATTAGCATGGTGACAGTAGAAAAGCGGGTCTAAACCAGCTGAATAGAAATTACCCATGTCTTCACCGTGTCCTTGTCTAGGACTATCACCGGTCCAGATATGGACCGGTGTATGAGGAATATTCTCAATAGTACCCATGCCTGGTTCTGGATCAGAACCCAGAGGGTAAGCAGCACCGAAGAATTGAGACGGGCAAGGAGCATTAGTAACCATTTGACGG
>V300016263_L3_WHPEAkcfEAAARAA-541_1_paired_trimmed_paired_merged_contig_150047
TCTTCTCCGATCCAAATCTGAGAAACTAACCCAATACATATTTTCCCCAACTTATTGTTCTTGAACAAAATTCGTTAAAATTAAAAACAAAATAAAAAAAATGACTTTGAATTCGATTAAAGTGGAAGATTCATCTGGGAATACAAATGACGGAACAGAGGCTTCATCTTCGTCTTCGTCTTCGCAACCTAACGGTGTACATAAGGTATGTTTGCCGCCTCACCGGACGACATTTCAAAAACTCCGGCATAGATTGTCGGAGATATTTTTTCCCGATGATCCACTTCACAAGTTCAAGAACCAAACGGCGTTGAGGAAATTTGTTTTGGGTTTACAGTTTTTCTTCCCTGTTTTTGAATGGGGACCTAAGTATAATCTTATGCTTTTAA
>V300016263_L3_WHPEAkcfEAAARAA-541_1_paired_trimmed_paired_merged_contig_150048
AAATTCCTATCACAAATATATGTACACATACAAAGAAGCTCAAAAAAATCAACTACCCTCTGCTGATTACAAACAATACTAAATGTGTTTTGCAATAACATCTTTTTTTCCTCTTTCAGTAGTAGAACTACAATGGGGAAACAAATAAAATTAAATGACGTGAACTAAAGGAAAAGAGATATGTGTTTCAATATTCTGAAACATGTAGCAGTTTTTTATCAGCAGAACGACGAAATATACAGCTGCTTCTTCAGTAAACCGTGAGTAACTGAAAACAAGGTTCTTTCACTTG
>V300016263_L3_WHPEAkcfEAAARAA-541_1_paired_trimmed_paired_merged_contig_150049
CTTTACAAATATAAATATTTTGTACACAATTATGTTATCATCATTAGGACAATTATAATACATTGTTCTGATTAATATTATTTGTATAAGTAGTAGTATTTTTTTTTTTAACCCCACCATTGGTGCACAGCAACACCTTCATCCCTTAACATACCATATAAAGATAAACATTCCCAATATGCCCTTCTACTCTTCTTTTTATCGCCTTTTTTCACACCTTGATGTTTACACTCTAAAAAAAAGTTCATCGACTAATTTAATCGCTTTATTCCTTACCATTTCTTCTACTACTTCTGCTTCAGCTTTCATTACTACATACTCATCTTCCTTCACATTTTTCTCTAACCAATCTGACATTTCAATCAATGGTGCAGATGACTCTTTTGTCACTGCTTCGATTCTAAATATCTCGAATTTCGTGTTCCTAGTTGGATAGTTTTTTGAAAACCAACTAGAATCGCCTGATTTCTCGTTTTTATCTTG
>V300016263_L3_WHPEAkcfEAAARAA-541_1_paired_trimmed_paired_merged_contig_150050
ACGCTTGTTTCTAAGTTACTCATGCAAAAACTGTTGGCTTGCAAGCACTAATATCTACTTTTGGTTTGACACATTCCCCTTCTTTTGGACCGTGTTCTGCCACCTGCATTTTAAAGCATTCAAACATATGCTCTAATTCAACAATCTCCTCTTGGATATTTGTCGAGGGCACACTTTCAGAGGCAATTCGTTCTTTAAAGCTGTGTATTCTGGCAAGTCCA
>V300016263_L3_WHPEAkcfEAAARAA-541_1_paired_trimmed_paired_merged_contig_150051
GTTGGCATTGGCTAAATATTGTCGTCTTTGGTTGCGTGTCAGTCGCTGCATTTGTAGCTGCCTTGAAGCTAACCGTTGTACAGACTCAAACTTATCATGTCTTTGCTGATCTGTAATTTCTTTTCTTTTTTCTGTTTGGGTAAGTAGTTATAAGGGTTCCAAGATATATATTTCTTTGTTAGCAACTTTTACTTTTTATTTATTAGAACAATGCAATATTGGTTGCATTTGTTCATTGACGATGATCTGATTAAAGCTCAAACAT
>V300016263_L3_WHPEAkcfEAAARAA-541_1_paired_trimmed_paired_merged_contig_150052
TCACCCACAAACTGGGGTGTTTGGGCCAGCAGATACTGCTGGCGCGGAACGTGGCTTTCACTCTTCACAAGCCACTGCTGCTACTGCTGAATCCATTTTGGAGCAGAAGGCGTTCTTCCGCCCTCTTGAGGACTTGGAGAAGCCCATGCTTAATTAATTTCACGTACTCGAGTAAAATTGCTTTATGAACTATATATATATATATTGAGTACTAGTAAAGCTGTTTGCTTGTGTTTGTGTTTATGCG
>V300016263_L3_WHPEAkcfEAAARAA-541_1_paired_trimmed_paired_merged_contig_150053
CCATCCAGCAACTCCAATAACATAAGCAGAACATTGGCAGGAAATATGAAGATAAAACCATGCCGGATCAGCAGATTTGAATGTCCTCATGTACCTCGCAATGATGATCCCGACAGGAAACAGAAATCCCCAACTAATAGCATTAAGGATTCCATGGATATTTTTTCTAGTGACCCTAGAATCGCCAGAAGCGCTGCTTTTGCTTTCTCCACTCAACAAATCAAACGTTCCTTTCGAGTTCAGATTAGCTGGCTG
>V300016263_L3_WHPEAkcfEAAARAA-541_1_paired_trimmed_paired_merged_contig_150054
TGACAAATTCAGTTCTAATAAAAAAAAAAAAAAGTAACAGTCTAGGTTCAACAAAGCTCTAAATAGGAACCTTACAACTTTATCAGCCGAGGTACAAGACAAGATAAGACATCACAGACAACCAAATAAGAGAAAGAAACTGATCCAACCACCAAACGATAGAGAGCATTACATTCATCCAAAGGTACAGCGTAACAGGATAAATTTGTAAAAAGAAACCATTATCCCAAAGCTGACCAAGTCTGATGAATGTTTGGTCTTTTTTCTTAAAAAAACAACTTCAGAAGAGGGAAATCACTTGGCCATCATGACCTTAACAAACTCATCGTAGTTAATTTGTCCATCGCCATCGACATCAGCCTCTCT
>V300016263_L3_WHPEAkcfEAAARAA-541_1_paired_trimmed_paired_merged_contig_150055
CCCTGCATATGCCCCTCCAGAAATGGTCATCCCATAGTTAGTTGTCTGTGGAGGCATATGCATTGCCAAAGCATAAGGCTGAGGCTGTACATTTGTTGGTAGTGCTGCTTGCATAGGTAACATCGAAGGAAACTCTGGGGCTTGAACTTGAGGGCCATCGTGGCTAATATCGAATGGATTTCTTGTTTTTGCTGAGTTTGGAGGAGCTGAAATTGCCATTACAGACGGATGGTA
>V300016263_L3_WHPEAkcfEAAARAA-541_1_paired_trimmed_paired_merged_contig_150056
ACCGATGGTGAGACCACCACTCAAGGTCTTGATGGTCTCGCAGAACGTTGCCAGAAGTACTACGAGGCTGGTGCTAGGTTCGCCAAATGGCGTGCTGTGTTGAAGATTGGTGCCAATGAGCCATCTCAGCTCGCCATCAATGATAACGCCAATGGCCTTGCCAGATACGCCATTATTTGCCAGCAGAATGGTCTTGTACCCATTGTTGAGCCCGAGATCCTTGTCGATGGAGCCCATGACATTAAAAAGTGCGCTGATGTTACCGAGCGCGTTCTTGCTGCTTGCTACAAG
>V300016263_L3_WHPEAkcfEAAARAA-541_1_paired_trimmed_paired_merged_contig_150057
TCTGCATCAAATTTTATATTATATATATATAGGTATGTGAGCCATGACTCATTAAGTATAAGTGAATTTCTCCTCAGTTTAGCTTTTGCAACAAATATTCAAAGATGACAAAACTTCGAGTAGTATCAGTATGTGTAATTAGGTCCCAAAAATTCTCTTCAAGCAAAAAAATCCAGTTAACTCCATGGGATCTTCAACTCCTCACAGTAGATCCTATCCAAAAAGGATTATTTTTCCGTAAACCAAATCCTGAGCAACCTAAAGAGTTAGCAAAATCATCATCAGAAATTATTAATCGCCTAAAAGTTTCACTCTCTGATACTCTAAATCATTTTCCTCTTCTCGCGGGTCGACTTATTGCTAGTAAAAATAGTGATGGCACCTCATCTTTCTTTGTAGATTGCAACAATGAAGGAGCTGAGTTCAATTACGTCACTGCACCTGATTTAACTGTGGATGATATCTTGGAACAAACTTAAGTG
>V300016263_L3_WHPEAkcfEAAARAA-541_1_paired_trimmed_paired_merged_contig_150058
ATGACTTTGCATTGATTCCCTATGATTCATTCAAGTCCCTCGATTTTATCGATCGAGCTATGAACGTAGGTGGTATTGTCGTCGTTCAACTAATAAACGACAACCCTATGATAACATATTCACAACAATCCAACTACAAAGTTGTCTACGTACGAAAATTCGATTCCACAATAGTAGCCATGAGAAAGACAAGTTCATTTACCTCGATCGAATCAACAACTGCACGACATCATAGAAAATTATTCAATTTTGATCCAAACGCAAAAGAGGATGCATTAAAAAAGCTAGAAGACGTGTTACTCGAACCACCAAGAGCATCATCAGGAAAATCGAGTAGATATCTCAAAAGGACTCGTTATTTGCCAGAACTAATGAACATTCCTCTGGATAGCTACCCACGTAGGGTATTCATCGAGATATTTGGTTTACAAGATAAAAACGAG
>V300016263_L3_WHPEAkcfEAAARAA-541_1_paired_trimmed_paired_merged_contig_150059
GCAATCTCATCAATTACCCGGTGAACCATCTGGCAGGGGCCACACCAAGTGGCATGAAATTCAACAAGAACAGGAGTATCACTGCCTAATATCAATTTATCCCATGACTTAGCAGTGACAGCTGCAGCTTGGGTATCGCGGATACAGAAAACACGCAGAGACGAAGGAGAAGAGGTTTTCCATGTTCCAAAGCCCTTATCGTTCTCAACCGAGAGACCGATTCGAACATTCTGGTGCTGCTTACACTTGT
>V300016263_L3_WHPEAkcfEAAARAA-541_1_paired_trimmed_paired_merged_contig_150060
CTTAACCATCACTTCACCATTTGTTTATGTACATTGTTGTTTGGTTGGGCTGGTTTAACGGTTGCACTACCAACTCTAAGGTTACAAAGCAACACATCGCGTCCAGTTAGAAGTATTTGAAAGAACTTATCTGTCTCCTTTGCTAGGAGATCTAGTCCTACTGAAAATTTTTCATTTTTTTGAGTCAGATCTGAAGTTAGAAGTTCCAACTGTGCCGCGTCAATAGAATCTACTCCATCCTGAATGATTGGGTATATCTTCTTCACACTAACATCCAATGCTTCAAGCTCCTTCAGTGCTGTGAATTTCCCTACAGAATATATGCCCCTGATCTCACCACTAACAAAATCACGAAGATCAACA
>V300016263_L3_WHPEAkcfEAAARAA-541_1_paired_trimmed_paired_merged_contig_150061
GTATGGATCCTTCATTGTTAATCTTAACCTTTTTGGGTGTTTGCTTTTGCTTCCTTGCTCTTGCCGTGCAATCTCAGCAAAATGTGAGTCCTCCTTCTCCGCCGCCGCCGCCGTCTCACCAGGGCCTCCTCCTCCTCCATCCCAGCAAAAATACCATTCTCCACCACCAACTAAATCTGTGNNNNNNNATCTGTGAATTCTGCGACCACCTCGGAGAGTAAACACTCTAATCATGATAAAAAACACCATAACTCTTACGGGAAATCGCATCAACCAGCAAAGAAAAAGAAGCCAAATTTGGGGAAGAAACTG
>V300016263_L3_WHPEAkcfEAAARAA-541_1_paired_trimmed_paired_merged_contig_150062
AGAGCTTCGTTTTTTCTGTGGATTTATTTGTTTTTTCTGTTTATGTTCATCGTTGGTATGATTTGCTTATCGATTTTCACTATTTTGGTGACGAATAAAAGTGTTGCTAAAGCATTGTCTGGTAAAGGTGGAAATGATGCTAAATTTGGAGATTGGGGAAATTGGTTGGAGAAACATGTTGTGAATGATCAAAATTGGGATGATATTAAGAGTTGTATGGCAACTTTCAGATATTGTCAAATGATTCCTCGAGGCAAACCTGCTGATTTCTACAAATATAACCTCCCAGCTGCTCAGTCGAGTTGTTGCAAACCACCTACTTACTGCGGCTTTGAGTTCAAAAACGCAACATTCTGGACGATGCCTAAAACAGGGCCAGCAGTGCCAGACAGTGACTGCAAAACTTGGAACAATGCACAAAATGAGCTCTGTTTCAACTGTCGTTCATGCAAAGCATCATTCCTCGAAACAATTCAGAAAAATT
>V300016263_L3_WHPEAkcfEAAARAA-541_1_paired_trimmed_paired_merged_contig_150063
GCTTATTCTTGTTACACTTAACCTTAATCCAATTAGCACTAACACTTGCTCCATGTTTAACTTTCTTCATTCCTGCTGATGCTGCTATTTTTGTTTTCTCCATTCCAACTTCAAATTTCTCACTAACTCTCCTTGAAAGTTTCGGTTTACCGCCGAGTCTTTTAGGATCAGCAGGTTCAAAATTGTTATTTGTTTTTGATTCTAATGGACTTTCAAGACTCATTGTGTTATATGTAATGTTTTTCAACCACCTCAAGAAGAAGAAAAAAAAATAATAATTATGTTGTACAAAATTCTT
>V300016263_L3_WHPEAkcfEAAARAA-541_1_paired_trimmed_paired_merged_contig_150064
AATACTGATGGAATTCATATAAGTGAAACAATTAATATCAATGTTACTGATAGCAACATTGGGACAGGTGATGATTGCATTAGTGTTGGACATGGTACTACCAATATTTTTGTCAATAATATTCATTGTGGCCCTGGACATGGAATAAGTATTGGAAGCCTTGGAAAGAGACCAGATGAGAAGGATGTTACAAAAGTTTATATAAAAAATTGTACATTCCACAGTACAACAAATGGTGCAAGAATCAAGACTTATATGGATTCATCTCCACTACAAGTTTCTGATGTTGTTTATGAAGATATTGTCTTGGAGGATGTTAAAAATCCAATTCTTATTGATCAACACTATAATTCCAAGAACAAGGTTGAGCCATCAAAAGTGAAACTAAAAGATATTCACTTCAAGAACATAAGGGGGACAACAAATACAAAAGCTCCAGTATCACTTAATTGCAGTGAAGCAGCTCCATGTGAAGGAGTTGAATTGGCTGATATTGATATAGCTCCATCTGGTACAACTGGACCTCTACAAGGAGCAACATGTCAAAATGCCAAGACAGTATTCAATGGAAAAACTAATG
>V300016263_L3_WHPEAkcfEAAARAA-541_1_paired_trimmed_paired_merged_contig_150065
GTGCCACTGTTGATGATCCAACGTCAATGCCAAGCTCTAGGTAATTTCTTCCTTGAAAATAATGCACTTCTAGTGCTTGACCAACCAAGCAAGCTTTCTTACCAACACTTTGCTTCACTATCCAAGATCCCTTGGAGATATATGGTATAAGCTTAAACCTTGAATTCCTGAAAGAATCATCTCCATTGACAAAGCGCTCAAGTAACGGTGTTTCTTCCAAAGGAGATGTCAACATGTAATATAGAGCAAGATTGTAAGTGGTTGCTCCCGGAACCTGGATGTTGATAATGAAAAAGAACTCCGCCCTACCCTGAGACGCATATCTCTGAACTATGCCTCCGGGGCGACTAGC
>V300016263_L3_WHPEAkcfEAAARAA-541_1_paired_trimmed_paired_merged_contig_150066
TTGCACCCTGGCATGTTCTCAGTAGTAATGCCATGGATTTCAGGCCTTGATATTAAGATGAGAATGTGCAAATATTCAAGAACTGCACATATATTTGCTTTGGCTAGAGATAAGGGCTCAGGAGAAACAGTTTCACCATATTCAATATCATACAAATTGGATCAAATTGATGAGCAAAATCTTAAGGTCGGTATAGAGAAGCTATTAAGAATATTGGCAGCTGCTGGAGCAGAAGAAATTGGAACTCACCATGTAAAAGGAAGGAAATTTAAAGTGAAAGAATCAAGTGTTGATGAATTTGAGAGTTTTGTGAAAGAAGAAAGTTCAAGAGGATTGAAAAATCTGTCAACACCTATATGTTCAGCACATCAAATGGGAAGTTGTAGAATGGGAATTGATCCAAAAATATCAGTTGTAAATCCAAAAGG
>V300016263_L3_WHPEAkcfEAAARAA-541_1_paired_trimmed_paired_merged_contig_150068
ATTGTCTAGTAAAATGTTGTTAGCTTTCAGGTCCCTGTGAATGATCCTCAACTGAGAATCTTGATGCAGATACACAAGTCCCCGAGCTATCCCGTTGATTATGTGAAAGCGCTTAGACCAGTCTAATACCGTGCTTCGTGTGTCATCAAATATAAATGAATCAAGACTTCCACTTGGCATGTACTCATAGATCAACATTCTTTCTTCTCCTTCGATGCAACATCCGAGAATCTTCACAAGATTTCTATGCTGAAGTTTCACAATATACATCACTTCATTCATGAACTCATCTT
>V300016263_L3_WHPEAkcfEAAARAA-541_1_paired_trimmed_paired_merged_contig_150069
TAAATTCTCAATAGATCTAGGAGTAACCAAACATTTGTCTTGATAAAGAATCATTTTTTGGACATTTCTGAATAAGGTGTCTCTAAAATCCCCATAGAAAGATCAACAATCGGGGAATTGTTCTTTATATCGATCTGATTGGTTTCCAGTTCTTTTTCATGATTTCGCCAATAATTTCTTCTCGATTTCATTAATTTCTTAGTTGGCAGAGAGATCTTGTTAGCAATGGTAGCAACAACCAAGGTTGTTCAATCAGATTTTTGTGATACATTGACTTCAAATTACTCAACGATTAATTATATTAACGATTTTGAATTAATGATTCAAAATCGTGAATCATTTGTCCAATCATCTACGACAACAGATTTA
>V300016263_L3_WHPEAkcfEAAARAA-541_1_paired_trimmed_paired_merged_contig_150070
ATGCTATTGATACTTGTATCGTTAATATGTTGGGTGATGCTAAACTGGCAAGAGAAGGCATCCAAGAGGTTCATTTCTTTCCATTCAACCCCGTTGATAAGCGCACTGCAATCACCTATATCGATAACAACGGGGACTGGCACAGGGCTAGCAAAGGTGCTCCTGAGCAAATTATTGAACTCTGTGGGCTCAGTGGACCTGTCTTAAAGAAAGCTCATGAAATCATCGACAACTTTGCTAACCGCGGTCTTCGTTCTTTGGGTGTTGCAAGACAGACTGTGCCAGAGAAAGATAAGGAAAGTGCTGGTTCAC
>V300016263_L3_WHPEAkcfEAAARAA-541_1_paired_trimmed_paired_merged_contig_150071
CTCTCTAAGTTTACTTGCTGTTTCTTCAATAACATCATTAGATGATACTACAATTTCCTTCTTATGTACCAAATGTGTGTAAGCCTTTGCAAATGTCATTGTAGTTGTGCTAACTTTGTTGTTGTTTTCTTCCTTTTCTTTGTTGTTTCTTCCTTCACTTTCTTCTCGATCAATCTTCAAATCCAATTCTTTTCCCTCATCTTTCTTTTGTTCACAATCGTCCAATGGTGTTTCATTTTCTTGATCTTTCTCTTTCTCTTCTTGATTCTCGGTTTCTTGTTTTTCGATCTCTTCAACATCATGATTACTAGGCTCAACATTCTTGATTTGTTCTACTTCTTTATGGTTTTCTATGATGTCCAATTGTTGTTCTTCTTTTGCTACTTCCATATTCTTGATGACTTCTTGATTCTCCACAACATATAATGAGGATGATTCTGCAGCCTTGAGGTATTCATCAATGTTTACATTTTCACTTAGCTCTCCATTATCTTCAATGACTAGTTCTTGTTCTTCCTCTTTCTCTAACTCTTTAACCTCATGAGGAACGATATTCGCTGTGATATCTAATGTTGAATCATGAGTACTATCTTGGTTCTTGGTGATAGTATTGTTCATGTTCAATGGCTTAGCATAGAGGCCAACACTATGTTGTTTTCCAGTATCATCCTTAGTATGAGGTGTTTTGGG
>V300016263_L3_WHPEAkcfEAAARAA-541_1_paired_trimmed_paired_merged_contig_150072
GGTGGACAGAAAGGTATGATCTTTTGTGGTGTATTTGATGGACACGGACCATCCGGCCACAAGGTGGCACGTTATGTTAGAGACACGTTACCTTCTAAACTTTCATCATCCAATGTGATCAGTGCCAATAGATGGGATGCTGAAAAGGATGATGAATCTAACAACCCAGTCTTTGATGCTTGGAAAGATAAATTTATCATGTCTTTTAAAGAAATGGATGAAGAACTTGAAGGTGATGGTTCTATCGAAAGTTATTGCAGTGGAACAACTGCAGTGACT
>V300016263_L3_WHPEAkcfEAAARAA-541_1_paired_trimmed_paired_merged_contig_150073
GACCCTATTGTCAAATGATCAATTCTTTGACGAATAAAAATACTATGCTTCAAAAGCAATAAACATTATCTAGTAAATCTAGAAATAAAGTGAAATACGTTATACACTTTTTATTAGGTCTGTCGACAAGAGCTCAACCTGTGATTCGATTGATAGATATGCCAAAAACATATCTCTATACTTTTTTTAGAAATCCGTTATACACTCATTAGGCATAATCTTGGATTTCTTTGTCAAATCTT
>V300016263_L3_WHPEAkcfEAAARAA-541_1_paired_trimmed_paired_merged_contig_150074
ATCTACCCGAAAATGTGAAACCCACAACGTAATTTCTAGAAAATTGGAGAAAGGGACCGATGCCGATGTTATAATTGTTGGAGCTGGGGTTGCTGGTGCTGCTCTTGCTCATACCCTTGCTAAGGAAGGACGAAATGTTCACGTCATCGAAAGGGATTTGACAGAGCCGGACCGGATTGTTGGCGAATTGCTTCAGCCTGGGGGTTATCTTAAATTGATTGAGTTGGGCATTGAAGATTGTGTTGAGGATATTGATGCCCAGCGGGTGGTTGGATATGCTCTTTTCAAGGATGGAAAGAGCACAAATGTTTCCTATCCCTTGAAAAACTTCCATTCGGATGTGGCTGGGAGAAGCTTTCACAATGGGCGCTTCATACAGAAGATGAGAGAAAAAGCAGCTACTCTTCCCAATGTACGATTGGAACAAGGCACCGTAACATCCCTGATTGAAGAAAATGGATCCATTAAGGGTGTTCAGTACAAAACTAAGGCTGGCCAAGAACTTAAAGCACATGCTCCTCTTACAGTAGTTTGTGATGGGTGCTTCTCAAACTTGCGACGCTCGCTTTGTGACCCTAAGGTTGATGTTCCCTCTTGCTTTGTTGGTCTGGTATTGGAATTGGAGAATGATCGACTTCCATACCCAAACCATGGGCATGTTATTCTGGCAGATCCTTCTCCCATCT
>V300016263_L3_WHPEAkcfEAAARAA-541_1_paired_trimmed_paired_merged_contig_150075
TTGAAAAACGGTACAATAAGAGGTAAGAAGGATGCAATCACTGCATTATTCAACCTTTGTTTAAATGAGCAGAACGTTCGTTTGGCAAACGAAGCTGGGATTGTAGCATCGTTGTTTCAGCTACTCGAGAAGAAAAACTCAGAGATGGTTGACGAGGCGTTGTCTCTATTGTTACTTCTTGCAACACATCAAGACGGAAGGCAAGAAATGGGAAAACTTACGTTCATTGAAACACTCGTTAATCTGATGAGAGATGGGACGCCAAAGAACAAGGAATGTTCAGTGGCGGTGCTACATAGGTTAAGCATACACAATTCAAATCATCTGCTCACGGCACTTCAGTATGGTGTCTACGAGTATTTAGTAGAGATTGGTGAGAGTGGGACGGATAGAGGACAACGAAAAGCTAAATCTATATTGCAGCATATGAGTAAAACAGAACAGATTCCT
>V300016263_L3_WHPEAkcfEAAARAA-541_1_paired_trimmed_paired_merged_contig_150076
ATTTGATATTGATATGGCAGGGAGTGGGGAGGAATCAAAGAAGTTGCAGCTCTACTCATATTGGAGGAGTTCATGTGCATTTCGTGTTCGAATAGCTCTCAATTTGAAAGGATTGGATTATGAGTATAAAGCTGTTAACTTGCTTAAAGGAGAACAAAGGGACCCTGAATACTTGAAGCTGAATCCCCTTGGATATGTGCCCACATTGGTGGATGGAGATGCAGTAATAGCAGACTCTTTTGCTATCTTAATGTATCTGGAAGAGAAGTATCCCCAGCGAGCATTGTTGCCTCAGGATTGTCAGAAAAGAGCAATCAACTATCAGGCTGCAAACATTGTTTCGGCAAACATTCAGCCTCTACAGAATCTTGCTGTACTCAAGTACATCCAGAAAAAAATTGGCCC
>V300016263_L3_WHPEAkcfEAAARAA-541_1_paired_trimmed_paired_merged_contig_150077
ATAGTAAGAGTAAGGTCCCCTAAAAAATGGAAAAACTAAATGCTTCTGAGCTGGTTTCTATGGGTTCTCTCCAATGGGAATTATTCGCGAAAAACAAAAGAAGGGGAATATTGAAAAATATCTTTGTTCGATTCCATCTTGTAATGAAAATCCATGTTTCATGTAAATTAGTAATCCTCTGTTTGATGATCCATCCCTCTTTGACATCAAGGTGATTCTAAATTTTTAACGAACTTCTTCGC
>V300016263_L3_WHPEAkcfEAAARAA-541_1_paired_trimmed_paired_merged_contig_150078
AAATGGAACTGATTCACTTGGAGTTACAGTTGTAAGATCTCGAGGGTTCTTCACAAATGCATACTGGTACTGGATAGGCGTTGGTGCACAAATTGGTTTCACAATCGTCTTTAACATCTGCTACAGTATTGCACTCGCTTATCTCAACCCATTTGGTAAGCCGCAAGGTATGATATCAGAAGACAGCAATGATGCCAAAACAACGAGCACTGAGAAAGAAGTGTCCACTAGTGAGGGCCAGAATAAGAAAAAGGGAATGGTTCTTCCATTTGAACCGCATTCTATAACCTTCGATGAAG
>V300016263_L3_WHPEAkcfEAAARAA-541_1_paired_trimmed_paired_merged_contig_150079
TTTGATCATTTGTTCCCTTTGGGATGTTCAACCTAATAACCTAAATTCCAAAAAAAAGAAACATATTAACACAACATATAATCTAAAATTTAACATCCCAAAAAAATGGGAACATGCATGTCTGTACAAAATGCAAGTTTCTTGAAAAGGACTAGGATGAGACCTACTCCTATTGATCAAGAAACATGTTCCAAGAGCGCAAGTAGGACATCCGTGCCTAAATCCCAAAAATTTTTGAGACCAATAAATGTCGTGAACGATCCATCTGGCGATGATATATATCAGAGGTATGAGTTTGGGAAGGAGTTAGGAAGAGGGGAATTTGGTATAACATACCAATGTGT
>V300016263_L3_WHPEAkcfEAAARAA-541_1_paired_trimmed_paired_merged_contig_150080
CATCGAAACAAATATGATCATCATCATTGTCCCTCTCATCCCATTTCACTTTGAAAAAGTTAATGGTATCCACAACAAATGAACCTTCCATTTCAACAATTTTTTCAACTTCATCCTTGTTTGGTGCGTAAAAAGGAAGACTAAAGGAGTCTAGTTTTGCCTGTTCAACAAGTCCCTCATGTATTAAATCAATGAGTGAGTTTGATAGAAGTTCCAGTAAGGCATAGTGACTTCCATAGGGATCAGGAATGGTGCTTCCCATAAATGTTAAAACCATACGTCC
>V300016263_L3_WHPEAkcfEAAARAA-541_1_paired_trimmed_paired_merged_contig_150081
GAACATGGAATTTAAGAAAACAAAGATTCGAATTCAAGAAGACTTGACAAGTACATTGTTGAAAACTGGGGAAGAACAAGTAGGCGAACAAAGAGCGTCTAAAGGTCTAGGAGTTGATGATGGAGAAGGTTTAGGTGAAACATTAGTTAGTTCCAAGGCTTGCCATCTTAGTTCAGCAGGGTAATCAGCAATGCAGCCAATTCTTGGGCCGGCGCCTGTTGACCAGACTCGAGATAGTTGATGGCCTAGTTGATAGGATCTTGAAGATTTCTTCGAATTGATCCTTTCTAGTATAGC
>V300016263_L3_WHPEAkcfEAAARAA-541_1_paired_trimmed_paired_merged_contig_150082
TAATAAAATTACATATAGCAAGCAATCAATTCTGCCTGGGGCTGATGCGAGCTCGCAGTGGATTCTTCATAGTGAAGGTAAAATCTAACCTCTCCGTTAAATCAACGTCGTCTCCCTCCACAGTCTTCCACTCGAAACACCGAATCAAGTTAGCAACGAAGTATTCTAAATGAAACATAGCAAAGTCATAGCCCGGACATATTCTCCTCCCTACGCCGAATGGCATCATCTTGATCTCTCTGCTTCCTCTTATATCAAACGTCTCGTCATCCACCAAGAACCTCTCTGGTCTAAATTCCATCGGATCCTCCCACACGTTCGGGTCTAATCCCATCTCTCTCGCCATGAAATAGATTATTGCGTTCTTTGGTAACGCGTACCCATTCAATTCCATTTCCTCTGTTACTCTAT
>V300016263_L3_WHPEAkcfEAAARAA-541_1_paired_trimmed_paired_merged_contig_150083
TGATTCAAAACTTAGACCCCATGAATATATCTACTACTACAACCACAATTGCATCTTATGGCTCTTCTTCCTTTTTATCAAATTGTCCTTTGCTCTCTGCCATCATTGCTTTTGCCCTTGCACAATCCATTAAATTCTTCACTTCTTGGTACAGAGAAAAACATTGGGATCTAAAGCAACTTGTTGGATCTGGTGGAATGCCATCGTCTCATTCATCAACCGTGACTGCTTTAGCCACGGCTGTTGGTCTGCAAGAAGGGTTCGGAGGGTCGCTCTTTGCTATATCATTAGTTTTAGCATGTGTGGTGATGTATGATGCTACAGGTGTAAGATTGCACGCTGGACGCCAAGCAGAGGTTCTGAATCAAATTGTATGTGAACTTCCTGAGGAACATCCTCTTGCAGACACCTTACCGCTGCGAGAACTCCTTGGTCACACACCTCCTCAGGTTATTGCTGGTGGATTCTTAGGATTGGTCACAGCAACAATCGTTTGGTTGATTACAAGTTCTGCATATCGAGCATGAAACTAATGAGGTTGTTGTGACCTTTGACAAAGAAGGCAGTTACGCTACGAAATAGTTTTGTTCCATTTGTGGATTGC
>V300016263_L3_WHPEAkcfEAAARAA-541_1_paired_trimmed_paired_merged_contig_150084
TGGATCCACATATTAAAGGGGAGATTATAGAAGAATGTTTGAAGCAATTCATCGATACAGCAGTGAGTTGTTTGTCTGATCACGGAACTGATCGTCCTTCAATGGGTTCAGTGCTGTGGAATCTTGAGTACTGCCTTCAGTTGCAAAGTGATCCCGATGAACCAAAAATGGTGGCGGAACAGAAAGCTAATGATGCCTATGCTATGCATAAAGAGTTGTTAACGGTTGCAGAAGAAGGTAAGGAG
>V300016263_L3_WHPEAkcfEAAARAA-541_1_paired_trimmed_paired_merged_contig_150085
AATTTTTATGCTATCTTCACCGGACATTTTTGGTTCCTCAGCACAAATCTTCTCACAGTCTTCACCTGACATTTTGAGCTTTACTTCAATCGTAAAACTGCGGTTGTGTTCTTTTGATAACAACTTAACATTATCAGCAGAAAGCTCCGGCTGAGAAGGTTTCTCCTCAATATCAATCTTTTTAATAGATAACTCTTCCTCAGATTTACTTGATATGTCCACATTTTCCTTAATTACTTCAGATCCTTCTGATACTGGCACGTTAATGATAATTGCTTCACTGCTTCTGCTCCTTGGTAAATTATTTGAGTCAGAATCTGTGTCGGAAGAAGAAGAAGAAGAGTGTTCCACGACTAGATTGCTAGTTTG
>V300016263_L3_WHPEAkcfEAAARAA-541_1_paired_trimmed_paired_merged_contig_150086
ATATTATTTTTCTCTAATTTGTTGTTAATTACAAATATGGCAAGCAGTAAAATGTTTACTTTGATATTGATCTTTTGCCTATTTGTGGCTACAAATGCAACAACAAAAACTACAAATGTAGAACTTGATAAGAGCAATAATATGAATTATTCTCTAACACAATGTTATTATGAATGCTTACAAATTAGAGTTTTCACATTGACTGATTGCCAAAAAGAATGCAGAAAAGCTTGTAAAAAATATCACAACAATAACATTTTATAAGAGAGGAAATAATCAAATATTCTTGGAACATTTTATTGAAGGTA
>V300016263_L3_WHPEAkcfEAAARAA-541_1_paired_trimmed_paired_merged_contig_150087
TCACTTTGGGTGCTTTTTGAGTTGCTTCAGTACCATTTGCTTACACTTGTTTGCCATATACTGATCCTTGCATTGGCAGTCCTTTTCCTTTGGTCCAATGCATCTACCTTCATCAACAAGTCTCCACCCCAAATTCCAGATGTCATTCTGCCTGAGGATATTGTCCTGGGTGTTGCTGCTGCACTCAGGATTGAAATAAACAGAGCTCTTGAAGTTTTTCGGGATATTGCCTCTGGGAAAGAGTTGAAGAAATTCCTCGGTGTTATTGCTGGTTTGTGGGTTCTTTCAATATTGGGCAACTGCTGGAACTTCCTCACTCTGTTTTACATATGCTTTGTATTGCTCCATACCGTCCCTGTACTTTATGAGAAATTTGAGGACCAGGTTGATGCTTTTGCTGAGAAGGCTGAGGCAGAGATCAAAAAGCAGTATGCTGTTTT
>V300016263_L3_WHPEAkcfEAAARAA-541_1_paired_trimmed_paired_merged_contig_150088
CAGCAAGACTCGTGGTGCATCATGCAGTTCGAGCCTGGAAATACAAGTACCCGTGTGCCAAGGTAGATGATTGTGCTGTTGTATGTTTGTTCTTGAAACGCCAGAAGCCTCTGCTAACGAAATCGTTGTCAGAAGTAACCGAGCTGAGCTTAAATTACTCAGAGATAGCAACCAGCAAAAACTACTCACCAAACTCCAAGATAGATGATGGTCTTGATACACTGCTAAATTATCAAGTCAAGGAAGAAAAAGATCCAAATGTTGCAACTGGACTTTATGATGATCATAAAAAGAGTTCTTCGAGGCATGCTCGTTACCTTAGCAGAAGAAAATCTACAGTGAATTTTTGAGTCCATTGTAATGAAGCAGTAATGAG
>V300016263_L3_WHPEAkcfEAAARAA-541_1_paired_trimmed_paired_merged_contig_150089
AACTACGCTTCAATCCCAAGCTAGTTGGGGTCGGGTTGTAGGGAACCTCACTATCAACAACTTTCATACATATGGCTTAAGCACAATAGTATACATTTGTCATCTAAAACAAAGAGGCTAATCAACAACGTCGCTACTAAAAAGCTTGAATTTATTGGCATCTAGAACCAATTTTCTTATAGAAGAAAAGGATCCAAGAAGACCAGCACAAGAGAATATAACCATTATAGAAGTATTTACCCAAAAGGTAATAGATGATTTCTTTGGTTTGAAAGTTATGTTGTAAAG
>V300016263_L3_WHPEAkcfEAAARAA-541_1_paired_trimmed_paired_merged_contig_150090
CCCTTGTATACGAGCATAGTCACTGACACCAACAGAGCCTATCCAGAAGAGTGCATTCTCCATTTCAGCCTGACAATTTTTACCATTTTTATCTGTACATCCAATCTGCTGTTTGAACTTAGAGAACCAATCAATCTGAGTTTGAAAGTTCATTGGTAATCCTTTCCAGAATGGGTTAGTAAGTTTCTTGGTTGAAAAATCATCTTGAGAGAGAATTGTTGATCCGGCTATTGCAAAGTTGGCCCCAGCTTGGAAATTTGCAGAGGTATTTTGGAAGGGTGGCAAATGTGGTAAGTTAAAAGCATCACATAGAAAGTCTACCATCAAATGTCCATCACATAAATTATTGTTTGAA
>V300016263_L3_WHPEAkcfEAAARAA-541_1_paired_trimmed_paired_merged_contig_150091
GGTGGCCATAAAGAAGGTCTTACAAGACAGGAGGTATAAAAACAGGGAACTTCAGATTATGCGCACACTTGATCATCCTAATGTTGTTAAACTACGACACTGCTTCTATTCTACTACTGAGAAGAATGAAGTTTACCTTAACCTTGTTCTGGAGTATGTGTCTGAAACTGTGTACCGAGTTTCAAGGCACTACAGCCGAGTGAACCATCACATGCCCATCATATACGTTCAATTGTACATGTACCAGATATGTCGGGCTCTAAATTACATGCACAATGTAATTGGGGTATGTCACCGTGATATTAAACCTCAGAATCTTTTGGTGAATCCACACACCCACCAGGTGAAGATCTGTGATTTTGGAAGTGCAAAGATGCTGGTGCCTGGGGAGCCCAATATAGCCTACATTTGTTCTA
>V300016263_L3_WHPEAkcfEAAARAA-541_1_paired_trimmed_paired_merged_contig_150092
ACACAAATCTGTCATCACTGTGCAATCTCGTGTCAACCTAAGTAGCAGAAAAATGGCTCCAATCGCCGTTGGTGACGTCATCCCCGATGGTACCGTATCTTACTTCGACGAGCAAGATCAGATGCAGACCGTCTCAGTATACTCACTTGCTAAGGGCAAGAAGGTCATCATCTTCGCCGTTCCCGGAGCTTTCACTCCCACTTGCAGCATGAAGCATGTGCCTGGCTTTATTGAAAAGGCTGCTGAGTTGAAGTCAAAGGGTGTCGATGAAATCCTCTGCATCAGTGTCAATGACCCCTTTGTGATGAAGGCCTGGGCAAAAA
>V300016263_L3_WHPEAkcfEAAARAA-541_1_paired_trimmed_paired_merged_contig_150093
TTTATCTTAAGTTTGTTTCCTTTTTTTTTCATTTGTTTTTGAAGCTTCATTGTTCGCCACTTATCCAAAATGGCGAATTCGGCATCAGGGATAGCAGTGAGTGATGAGTGCAAGCTGAAATTCATGGAGTTGAAAGCAAAAAGGAACCATAGATACATAGTGTTCAAGATTGATGGTCAGCAAGTTGTTGTTGAGAAGGTTGGTGGACAGGCAGAAACTCATGATGATCTTGCTAATAGCTTGCCTCCCAATGAATGCCGCT
>V300016263_L3_WHPEAkcfEAAARAA-541_1_paired_trimmed_paired_merged_contig_150094
GTCCAACTCTGCGATCGCTTCATCAAAAGCCTGTTTGGCGAGATTGCAGGCGCGGTCAGGAGAGTTCAGAATCTCATAGTAAAACACAGAGAAGTTGAGAGCCAACCCCAGGCGGATTGGATGTGTTGGTGCCAGTTCGGCATTGGCAATGTCCTGAGCGGCCTTGTAGGCGGAGAGGGTGCTCTCGGCGGCCTCCTTGCGCTCAGCTCCGGTCTTAAATTCAGCCAA
>V300016263_L3_WHPEAkcfEAAARAA-541_1_paired_trimmed_paired_merged_contig_150095
TTCAACTAAAATTACATAAACAAGAGAAAAAGAAAGATTCCACTGGTATTAAAAATTAACCAAGATGTTCCAAAAGCGTTACAACACTTTAAATACACCCGGCCAACCAAAAAACTTATCCACGAAAGAAGCAGTAGGCAACTTCGTCTCCTCCAGTTTTTACTTTCACTGAAATACCATCAACAAAATAAGTAAATCAGCTTTTGATTTGATTGACTCCCAATTTCAGCTCCTTAATGTTGCATT
>V300016263_L3_WHPEAkcfEAAARAA-541_1_paired_trimmed_paired_merged_contig_150096
TAGGATCTTCTTCTTTGTTAACATCGTCCTCTTTGAAAAATATTTGCAATATGTTTTGAGTAAGTTCCTTAATAATTTCCTCCACCTCAAAGGATGATGGTCTAGATAGTTCAGTCACCATGTCAGATTCCAGTGACCGGAGGTATTCCAGCAAATCATTGTTACTTTCGTTGATATACTCCATTTGCAAATTTTCCTGTTGCTGGGAATGCAGTTCCTGCTTAATTGATGAGAGTTCTTCTTCTAATTGTTGAACATATTTCAGAGCTTCCGGAGATAAATTCCCAAGAGCTTGAATATCCATTTTCTCTGAAACCGCCGAAGACATATTTACACCAACTCCGCGTTCTCCCCCCTCTATCCCCTCGCTCTTTGAGCCAGAGTTCACATCCTCTTCCGTTGAGTTGAAGCCTTTCAAATTATCTGATGGGATATCAAAATTCCTCATCAAGGATATCCTGTACTCCGCATTCCACAACGTATACCCGGTAATGATAGAAGAAACAATGAGGCGATCGAGAGCGTGTTTGGAAAACCGAACAGTGATTGAGAATTGATCTGAAGGGAGCAAGCCTAACATAGTAGAAATGGTCTGCTTCATTGAGTCCTTAGCTGAATCAGAAACGCCTTTA
>V300016263_L3_WHPEAkcfEAAARAA-541_1_paired_trimmed_paired_merged_contig_150097
GTTATGCCAGCAGCTCCACTCTTCAAGTATGAAACTTGTTTGGAATTGAGACTGTAATTATTGCTATACGAACTCATCAATACTCTATTTCCAGAGAAAGATAATACAAGAGGCAATGCCTGTTTTAGAAGATGCCATCAAGAAGATTGGTGAAAAATCATGTCTTAATATGGCAGACTTGGGTTGCTCTTCAGGACCAAACACACTCTTCACAATATCAAATATCATAAAGATTGTACAAATATTATGCGACGAAAAGAGATGCAAAATGCCAGAGTTTCAAGTTTATTTGAATGATCTCCCTGATAATGACTTCAACAACATTTTCAAATCGATTCCATCCTTCTATCAAAACCACACAAATTGTTTCGTATCAGGCGTTC
>V300016263_L3_WHPEAkcfEAAARAA-541_1_paired_trimmed_paired_merged_contig_150098
GACTTCCGGAAACTCAAATCTATCACAAAAACGCCAAGCCTGTTTAGTAATAATCAAGCAAAACAAGTAAGCAAAGGGTTTTCTACCATAACTGATTCACAACAACCAGAGGAACGCCTCCGTGAACCTAAAGGTGCCACCTATTCATGTCTATAACAACTTTTTGTCTTTCAGTGGACCTCTTGGAATTTTGCTTAGAACCTTGACGTTGAAAACAGCATACTGCTTT
>V300016263_L3_WHPEAkcfEAAARAA-541_1_paired_trimmed_paired_merged_contig_150099
AGTCATGATCTCTCCTCGAGATTTCAACACAGTCGAGGCTTACACAACCGCGGTCCAGAAAATCCTCGATGTGTACCCTGGAATGGAGAATCTAACTCAATGTGACACAGTGTTTAATGCGTTCGATGATATCATTGACAATCACTGCAAACCATTGAAGAAAAGCGCGCATTTGGTATGGGGAGGACTTGTTTTCCTCTCAGTAGTAATGGTAACGTTAGTCCTCGTGTGGTCATTCCAAGCACACCATGAAGAGAATCGTAACAACTTAGATAGCTCCATCAAGCCTCATTCTGTAGAAGCAGATATGATGGAATTCAACACTGGCTCAAATCCTGTTTCAGACATGTAAATAATACAATATTTGATTAGGTAGTTGGAAAGAGCATAGGCATTTTAACAGAGTCATCATTGTTACGAGGTTAGAGAGCATCCTACACAAAGCGGCATTTCATTCTTTTAGGGGTGGAAGAAAATGTGGTAAGAGTTATAGGACCATATATTTCTTTATATATATATACTGTATAGAAAATTCTTGTTTCTTCA
>V300016263_L3_WHPEAkcfEAAARAA-541_1_paired_trimmed_paired_merged_contig_150100
AGAAAAAAAGAGCCACTAGAGTAACTTCTCAAAACTCATGCATTCTTCAAAAGATTTGAAGGTGAGAAGAGTTAAGGAAATGGAAAATGGCAAGGCCGTGTTGGTCGTAAAGGCCGAGTAAGAGGAAGAAGTTATACCAATCATATCAGCAATGAAGATAAAAGTCACTAGTCATTCAGAGGTCGTGATCGTGGTCAACGAGGAGGTAGAGTATGTGGATCCTATCAAGGTACAAATGAAATGAGGTATGACAAATCTAAAAAGAAAAAATTGTGGAG
>V300016263_L3_WHPEAkcfEAAARAA-541_1_paired_trimmed_paired_merged_contig_150101
ACCTGAAGGAGCTTCGCATCCTCTTCTCTCCATCCTCATCTGAAAGTGCTGCGACTAGGGCGTTCATTGAGAAGAATTACAGAGACTCTCAAGACCCAAAACCCCAAATTACCTATTTTGATTCGTGAGGCCAGTTCAATCGAGCCTCAGCTCTGGGCGAGATATGACCTGGGAGTTGAAAGGGGCATCAGACTGGAGGGATTGACCGAGGAGCAAATCTCAAAGGCACTTGAGGACCTTGGAAAAGTAGGGGC
>V300016263_L3_WHPEAkcfEAAARAA-541_1_paired_trimmed_paired_merged_contig_150102
ACCTCATCTTTCAAGTCCTCTCTTGGGACAATGTCAACTAAGAAATCAAATATGTCAGTCCTTGTTATGGCTGCAGCGATATCATTTTTCTGCAGCGTCCTCCTTTTGTTCTCCTCAGTGTGGTTCCATGCACGCAGTGTCAATTCAAGTATGAACATCTCACAGGCACGAGCAAATACGACTGGTGCTTCAGCAGATATCATCCTAACATCTTCATCCGCTTTCATGATTTTCTTGATCCTTGCCAATGGCAAGCTATGATTCTTGAAATCAGT
>V300016263_L3_WHPEAkcfEAAARAA-541_1_paired_trimmed_paired_merged_contig_150103
ATGGGTTGTGTTGATTGTGCTTGTGGAATGTTTTCGAATAGTACGAGTTCCCATCCATTGCTTGAAGAAACCTCTTCTTCGTTTGTAGGTACATTCACTTGTCCTTGTTCAGGGAACGCGTTGAATGATGCTGATGGTGTTATTACCCCTCTCGTTTCGTTTCTTGACAAATGATCTGGTTTTGGTTGCTCAGGGAACGCGTTGAAGGACGTTGATGGGATCGCCTCAGTTAACACGAGTTCCCATCCTTTAGCTGAACTAATAGAATCTAATGATGGATTCTGTTTGTGGTGTTGTTCAAGTTGAGCTTCT
>V300016263_L3_WHPEAkcfEAAARAA-541_1_paired_trimmed_paired_merged_contig_150104
ATTATACGTTCATCAAACAATCTATCCACAAGAGAAAACAACCAAAAGCCAAGAATAAATAGAAAAAGTAGCTAGATACTCCATTAGCGAAGTAGTAATAATATGGTCTTCAAATATCCACCATATGATGATCACTTGGTGAGGACCCAAATAGCATAAATGATACCAGGTAGCCACCCAAAAAGAGTCAACAAAACACAGATCCAGAACTCCACCTGGCAGTTAAATTTGAGGAAAACACCAAGGGGAGGCAAGATAATGGCCAGAAGAATGTCTATGCATGTCATAGTGTTGTCTCCCATTTTCTCTTCTGATAATC
>V300016263_L3_WHPEAkcfEAAARAA-541_1_paired_trimmed_paired_merged_contig_150105
GATGGCTGAAGATATACTTGGATATGGAAATGTAAACATTTCAGCAGAAGTATTCACATTCCGCGAGTTAGCTCACGCCACAGACAACTTCAATCCTGAGTTTCTAGTTGGTGAAGGAGGATTTGGGAGGGTCTATAAGGGACACCTCAAAAGAACTGACCAAGTTGTTGCTGTCAAACAACTTGACAGGAATGGGGTTCAAGGAAACAGAGAATTTCTTGCAGAAGTCTTGACTTTAAGTCTCATTAAACATCCGAATCTTGTCAATCTGATAGGATATTGTGCTGATGGCAACCAGAGAATTCT
>V300016263_L3_WHPEAkcfEAAARAA-541_1_paired_trimmed_paired_merged_contig_150106
AAAGTTGGTGAACTTGTTGTTCCATTGGCAAGGAATTTCCAGAATGCAAGTTTGGATCTTGAAACTGGAAACAATATTATGCTCCCTGAAACAAAACTGTCGACAAGACTAAGAGAAGAAGATAATGTTAGCCATTCAAAACCTCTAAAAGGAGAGGCACAACATGAGAGCAGCAAAGAAGAGATCAATGGGAAGTACAAGGCAAAAAGATCAAGATCGATGAAGAGAGAAAATAGCATGAGTTCAAATGGA
>V300016263_L3_WHPEAkcfEAAARAA-541_1_paired_trimmed_paired_merged_contig_150107
GAAGATTGAAGCATCTGAATCGAAGCAAAAAATACTTGATAAAGTCCATAGCCTTGAATCAAAGGAGTTCCAGTTAAAAGATTTCAGCTGGGCAATGAGTGGATTTTATAGACTCGCCTTATCAAGGCGAGTTCTCGCCTGTTCCTATCCATTTGCATACTACTATTTTGGAGCTCTGTTTGCAAATGAAATAACAAAAGAAGAACGCGAAATAAAACAGAACCTCTTTGAGGATCAACAGCAGCAACTTGAAACAAATATCGAAAGGCTTTCAATGTTCTTGGAAGAGCCATTTGGTAGCTATGCTGAAGATAAGCTTGTTGAGACAAG
>V300016263_L3_WHPEAkcfEAAARAA-541_1_paired_trimmed_paired_merged_contig_150108
CTTGAGCTGTTTAGGACTGCAATCTTCCTTTTCTAAGCCAAGTTGTCCAGCTTTCCGAGGTTTTGTGCTTTGCTTCTGAGTTGTAGTTCCATTTTGACTGGTGCTAGAGCTTGTTCCATCACAGTGAGCAGACTCATTTGCTGAGTTTGATGACGGTGACATCAATGAAGATGAGGAAACGGATGACTGGGTAGTGGTGTCAATAGTTCTCGAGTTACTACCACCTGAAGATGGTGGAAATGATGGGGAACAAAGGGATGAAGACACTGTCTTTCCTCGCTTTGAACCATCTCTATG
>V300016263_L3_WHPEAkcfEAAARAA-541_1_paired_trimmed_paired_merged_contig_150109
GCGTCCTCTTTTAGCCTTCCCTTAGCTACCTTGTTAAAGAGCTCACCTCCTTTACAATACTCCATGATAAAGTATATCTTGGTTTTTGTCGCCATGACCTCGTAAAGATGCACAATATTTGGATGTCTGACTAGTTTCATAACAGATATCTCCCGTTTGATCTGATTCATGAGCCCGACCCTGACAACTTTTTCCTTGTCTATGACTTTGATGGCAACACTCTGTCCGGTTTTGATATTCCTCGCATAGTAAAC
>V300016263_L3_WHPEAkcfEAAARAA-541_1_paired_trimmed_paired_merged_contig_150110
ACAGATGACGGCACTAACCTTGCCAAACCAACATCACTGATTTTGCAGACATAATTTTTGTCCAACAGAATATTTCCTGGCTTTAGATCCCGGTGAACAAGAGGTTCTGGTTTCGATTGATGAAGAAATAGAAGCCCGGTTGCAATCTCAGCAGCAATTTTGAAGCGAATTTCCCATGGAATTGAAGGGGTATTACCTTTCCGAAAAAGACGATCTTCCAAGCTGCCATTATTCATAAGCTCATAAACTAAGCACCCATACTCAGGACACGCACCTAATAGTAGCACCAGATTTGGATGCCTAATGAGACTGAGGACCTCA
>V300016263_L3_WHPEAkcfEAAARAA-541_1_paired_trimmed_paired_merged_contig_150111
TTTTTAATTGGCAGCTCTGATTATTTCTGCAAACGGAGCCAATGGAGAGTATCCAGGATCAACAGATCTTGCCTATCAAAAAGCAGTAGATGATGGTGCTGACATAATCGATTGTTCTGTCCAAATGACAAAAGACGGAGTTGCATTCTGCTTGCCTTCAGTTGACCTCATCCCAACCACCACTGCATCCGGACCTTTCATGAGCCGAGCAGTTAAGGTTGATTCAATTCAATCCTCTATGGGAATTTTCTCTTTTGATTTTAAATGGGACGAGATCCTGTCTTTGAAACCTCAAATGTTCAGTGAATTTAATGGAGATTTGATAAGGGATCCAG
>V300016263_L3_WHPEAkcfEAAARAA-541_1_paired_trimmed_paired_merged_contig_150112
CTCTTCTCTCTCTCAGATCTAGGGCATTGTTTTGATTGCCCTAGCACATTTGAGTTATCTCTCGCCTCGCAACAGACAGGGAGATTGGAGATATACATATATATATCTTCGTAAAAAAAATTGAAAAAAAAAAGTGAAAAAAATGGTGACGGTTGATACATTTGATGAGTATTTGTTTAATGCTAGCAGAGCATTGTGTAGTCCTATTGCAGTTTTCATTCAGATCCAGGGATGTTTAATCGTCTTAATCCTGGCTCTTGGATGGGCTTTAGCTGCTTATGTTAGGG
>V300016263_L3_WHPEAkcfEAAARAA-541_1_paired_trimmed_paired_merged_contig_150113
CTGGAAGAACAGACAATGAGATAAAAAATTACTGGCGAACTCGGGTACAAAAGCATGCAAAACAACTCAAATGTGACGTGAATAGTAAGCAATTCAAAGATACCATGAAGTATCTTTGGATGCCTAGGTTAGCCGAAAGAATACAAGCCGCCGCGGCTACTTCCAACCCAACGGCAGCTTCTTCCTCCGGCCCCACCACCACATACATCCAAAGTCAAGAAATTCAACATCTACTACCAAACATGAACCATCATGTACCCGAATACTTACCTATCCAACTGATGAATATCGAAAAAACAAACAGTCTT
>V300016263_L3_WHPEAkcfEAAARAA-541_1_paired_trimmed_paired_merged_contig_150114
AATAAGGTTTCGTCGTCATTCTTATTCTATTTGTAGGGTTTGGGGTGAGGGGAGAGTGGAACTTACATTTCGTGCTTCGAGAAAGGAACTGCAAAAATGTTAATGCTATTCATGGAACAAAACTTCAACAAATTTTCTGCTTAATCTGACTCCGTCTTCACGGGAGGAGCTCTGTGATATGCTGGTATTGTTGTTGGAAAGAACATTTGCCGGATCCCTTCTGCCTTTATGATGGGAAATATGATGCCTGATGCAGACAATATTAATTTAGCTCCGATCCACAACTTCTTTGGAGAAGGAAAAGGTACAAGTAAACGACCAACTCCATAAACGGCCACTGCAAAGAAATGGAGCACCAAGCTCATTGGAT
>V300016263_L3_WHPEAkcfEAAARAA-541_1_paired_trimmed_paired_merged_contig_150115
ACTTGTAGCGATTCTCTATATCACTGCTATGGCTCTCGAACAGCTTGGATTCAGCAGCATCATAGCTTCTTTCCTCATTGGCTCAATGTTCCCTAGAGGAGGGAAAGCAGCTCGAACTTTGTTGATCAAACTCACATATCCAATTCACAATTTCATATTTCCAATCTACTTTGGCAACCATGGTTTCAGGGCAAATATAACTAAGCTGAAAAATCTGCGTAACTTTATGGTATTCTGTATCCTTATTTTGTCGAGCATCGGAGGGAAGATTG
>V300016263_L3_WHPEAkcfEAAARAA-541_1_paired_trimmed_paired_merged_contig_150116
GTTTCATCACCATCGTCACGTGGATTTTTAACATCTCTACCAGAAATTATTTTACTTGGTTATCTAATTACATTTTTTCAACTTAGTATAGTTACAACTTATGGTTTTTCAATATTGGTCTTGGTCCAGTTACTTGGGTTTAGGTATAGGGCATTGGGTGCTGGTATTGGTGTTGCTGTTAATAGGTTGACGAATGCTACTGTTTCTATGAGTTTTCTGTCCATTTCTGAAGCAATTACAACTGGAGGTGCTTTTTTCATGTTTGCTGCAGTCTCTTTGGTGGCTTTGATTTTCTTCTATTTCATGTGCCCTGAGACTAAAGGAAAGTCTTTGGAAGAAATGGAATCTGTTTTCACTAGAAGCAAATCCTCAGATAATTTCAAAAAATAGGCATTGAGAGCATGCAGGAGTTAACACTTTGTATATA
>V300016263_L3_WHPEAkcfEAAARAA-541_1_paired_trimmed_paired_merged_contig_150117
TGGATTGACACCATCATTAAAGATAATGAATCGGCTTTTGACAAAGAGATGGACCAGCTCACGCATCAAGGACAGATCCAAAAGCTCTTCAACATTGGAGTGGCTTGCTGTCAAGAAGATTTGGATACAAGGTGGGATCTCAAGGAAGCTATTGAAAGTATACAAGCCTTAAATGACAAGGACGATCAAGTTGATGATGGAGTTTAATTTTAACATCGATCAAATACATGTATACACTCAACACCATTAGTTAATTCCCCTCTCTATATTTATATGTGCATTACACATAATCTCATGTTTGTACACATTTTCTACTTATCTAAATGACTCAAGGTGTAAATA
>V300016263_L3_WHPEAkcfEAAARAA-541_1_paired_trimmed_paired_merged_contig_150118
TTTTTTTTAAAACATAAAATGTCCAGGAACACCAGTACAACTACCACAGCAAGGAAGTTCAGTTATAGACTCAAGAAAGACACTGGAGGATCATACATAGACCTCCATCACAGAAGAGGACATATGTTTCCATCACAAAAGTTACAGCTAACCCGGAGAAAAACTGCATTAGAGTTCTAGAAGAACATAAAGTAGCCAATTTTATCAGCTTATTGAAGACACGGCTTGCCAGTTTATTTAACACAG
>V300016263_L3_WHPEAkcfEAAARAA-541_1_paired_trimmed_paired_merged_contig_150119
CATACGTTGTCTATCAACTTCAGTTATCTCAAGCGTCGTCCTATTGACAGGACGAATCTCTGCTGTTTCTGAAACACTAGTGGTAGGAGAAGTAGCTTCACCTACTCTATGTAACTTGTCCTCATTCTGCATAGGTAGTAAATTAAGTTGCTCCTTAATGTCATGTAACAACATTATCTCTTTGTGTCTCTCTGTCTCTTGCCTCGTACCATGTCTCTCGACTTTCCTCGTACCATCTCTCTCGACTTCAGCTATCTCAAACTTCTTATTGACACGATGAATCTCTGCTGTTTCTGA
>V300016263_L3_WHPEAkcfEAAARAA-541_1_paired_trimmed_paired_merged_contig_150120
TGCTTCAAATTTATGTTTGTGAGTCGAACATTTTCACAAGGGAGTTTTGAACTGCACAACAGTTGAACCGGTATCTCACTGCTTGTTGTTCCCCTTATGTTCTGGTAAACCACATCACTTATTTTCACTTGTGATAACGAATCGGTTGATTTGTCACCATAGCTCTGGTCTATGATGATTGGATTTTTAACGTTTTCCATAACAATGTCGCTGAACATCATCCCTAATGCTCTGTTTGCATTTTCCCCTGCATAAGTTTTGATTCGGATACCATTTGTCGTTCCTCTCAACGTGCAATTCTTCACAATAAGTCCTCTAACTTCCAATTCGCC
>V300016263_L3_WHPEAkcfEAAARAA-541_1_paired_trimmed_paired_merged_contig_150121
TGTTTGACATTAGCAAAAATAAATTCGTAGGATCCTTGCCTAGAGGTTTGGAATTGATGCAAAAAGTGGAAGTACTTGATATTGCATCTAACATGTTTAGAGGAGAAATTCCAAAGGCTATTTGTACCTTACCAAATTTGGCTAATTTTACATTCTCTTACAATTATTTTGAAAACTTGGATGAAGGTTGTGCACCACCACTTCCAAGAAATCCAGTGTTAGATGATAAGGAAAATTGTCTAAAAGGAAAACCAGGCCAGAGGAGTGAGAAAGATTGTCAATCTGTTTTAAGTAAAATTGTAGATTGTAGTAAAGATAAATGTAGATCTAACGGTGAAGGACCAGCCCCAAAGGACCCAAAAACCCCTATGCCACCCAAGAAAACCCCTTCAACCCCTAAACCACCAAAGACTAACCCACCCAAACATGTACCAAGTCCAAAACCAAAGTCACCACCAGTTCAGTCCCCACCAACACCCGTGGCATCACCTCCACCCCCAGTGCCAAGTCCAAAACCAAAACCTTCTCCAGTTCAGCCCCCACCAACTCCCGTGCCAAGTCCCAAACCAATGCCACCTCCCGTCCACTCTCCACCACTACCAGTGTCATCACCTCCACCATCAGTGCCAAGCCCAAAACCAATGCCCCCTCCCGTCCACTCTCCACCACTACCAGTGTCATCACC
>V300016263_L3_WHPEAkcfEAAARAA-541_1_paired_trimmed_paired_merged_contig_150122
TCTCGTGGAAGGCTGTGACCCGACCCGATCTATTACTTGGGTTCACGCCTGGACTGTTACGGATGGGGTAATTACCCAGGTTAGGGAGTATTTCAATACCTCACTTACTGTAACCCGTTTTCGGAAGAAAAACCAATCCGATATTTCCTCTATTACGCCTCTGCATTGTCCCTCTGTTTGGGAGAGTAGCTTACCTAATCGGGTCGGTAAATCTGTTCCGGGTCTTGTATTGGCTCTATAAGAAAATTGTGCTGCCG
>V300016263_L3_WHPEAkcfEAAARAA-541_1_paired_trimmed_paired_merged_contig_150123
GTAATGTAATTATGGTACATGTTGTACTAGTTGAAGAAATAACATAGGAAAGAGATAAGTGTGAGGAATAATGTAAAAGTAGTAGTAGATGCTGATGAAATATTATGAGCTCCCACTGTATACACATTTTCAGAGCTATCATCTTTCACCTTAATGTTGGAAGAACAGTCATATTGAGTCCACCCAAGCGTCTTTTTTTCAAGATCATACACAAAAAGCTTGTTTGATAGCACAAGATCTC
>V300016263_L3_WHPEAkcfEAAARAA-541_1_paired_trimmed_paired_merged_contig_150124
CCAGACCCTTAAAATAAGGATCAGCTAGTGCCTCCTCAGCAGTGGGTCGGTCCTTGGGGTCAAAAGCAAGTAATCTTTCAAGAAGTTTAAGGGACAAAGGATCAGCATTTGGAAATTTCTGAGCAAAAGAAACAGGCTGCTTCTTTCTCATGCTAGTTAGGTATCTCCTAGCCTTGTCATTACGCACACGAGAAATTGTATCCATTGAAGGCGTTCCAAGCAGATCAGTCATTAAATCCAGTTGGTGAACTACATTTTTTCCAGG
>V300016263_L3_WHPEAkcfEAAARAA-541_1_paired_trimmed_paired_merged_contig_150125
TTTTTAATTTCCCCTTTTGATGTAGGAAGAAATATTACTTAATTTTATTGGTAGGTTTAGGAGGTAGTGTCCCAAAGATGATGTCCCAAAATTTTGAAGTGATTCCATATCCCTTATCTTGAAGTTTGAAATGATGATCCATATGATACCTCTTGAGTGAATGTGAAATTCCTTTGAATGGTTTGCCATGATGTAAGTAGTAATGCGTGCAGTCATAGATGATGTAACCCAACAAACCTCCTCCAAGAAAGGCAGGGGCATATGTGAAAGGTACTAACAATTTAATTACACTCCATAGTGGGAGTAGGAGAATGGCAGTTGCAGCAGGGGGAAAGACAAGTCTTAGTCCATCCATAGGGTGCTTGTGGTGACAACCATGAATAAGATAATGAAGTGTATTTGCCCAATATCCACTAGGCTTCATGTGAAATACAAAACGATGTAACGTGTACTCCAAAAATGTCCATAAAAATATGCCACCAAGTAATGTCAAAAATAGTTCACTAATACCACCACCTCTTTTTAATGATATCCAAACCAACCAACCTACTATTGGTAACCACACTGATGGAATTGCCCACCAAACCGTTCGAGTCAAAAACTCTAAAATATCATTTTCAAAAAATCTTGGACTTCCTTTGCTAATAATTGGCTGATGAACCCACTCCTCATATGAATCTCCAAGATGGCCCACCTGAAAAATAAGTGGCTTGTTTAAATCCACTATGAATCCCTGTGCCACCATCTTGGCACCCTAACACAGTGTTGTTTGATCTCTGAATATTAC
>V300016263_L3_WHPEAkcfEAAARAA-541_1_paired_trimmed_paired_merged_contig_150126
ACTCCCGTAACTGCTACTCCACCAGGACCTGTTACTTGGTATAAGACATATTTCGATGCCCCTGAAGGCACTGATCCAGTGGCCTTGAAAATGGATAAAATGCAGAAAGGTATGCTTTGGGTTAATGGTAAGAGCCTGGGTCGTTACTGGGTATCTTTCCTCTCTCCTCTTGGACAGCCCACACAATCTGAGTATCATGTTCCAAGAGCATTTCTGAAGCCAAGTAATAATCTCCTAGTTGTTTTCGAAGAAACAGGAGGTCATCCAGAAAAAATAGAAA
>V300016263_L3_WHPEAkcfEAAARAA-541_1_paired_trimmed_paired_merged_contig_150127
TTTCTCCCTGGATAAAGGGAAATTATGGAGGCTCTTGAGGAAGTGGTAGTTTGTCCTTCTAAGGACCTCTTCCACATCGTTAAGGGCAAAAGAACCAAACGTCTTAGACTTCAATCTCCAAATATCCCTTTCTCCCTCACATCATCACATGATTCATTAAACGCATGCGATATCGCGATAGAAAATAGCAACAATAACAACAATATTGATAACTATAATAGAGATGATGTCGCTTGCAATGATGAAGCCATTGCATGCAAC
>V300016263_L3_WHPEAkcfEAAARAA-541_1_paired_trimmed_paired_merged_contig_150128
AACGAGATTTACATATTAGTGTACATAATCAGTTGATCAACTACCTCATTATAGTATATGTACCAATCTGCTCATATTAGGAGAACAAAATGTCAACAAACGTCAACAAAATTGTTGACATAGGAAACAAACATTTGCATAATTCTGGTAACAAGAAGTCACCACAATTTAAGCAACTGGAGGACGGAGAGAATGATCTTCTGAGGTATCAACTGCAGCAGGAGGCACAAACTGCCACATAGGGATTCCAGGGTAGCCAATATATGGCATCATTTTGCTTGCAAAGACTTGATGTGGGGCTGAGAAAGGGGAAGGCATTGCAGGAGGGTGTGGTAGAAATCCAGGTTGAGTGTTCATGGCCTTCAGATGCTGCTCGAGTTTGTCTTTCTCTGCTTTTAGCTTTTGTTTCTCATCTCGGA
>V300016263_L3_WHPEAkcfEAAARAA-541_1_paired_trimmed_paired_merged_contig_150129
TCCATTTTTCTGAAACCACGTTACTACACCAGACAGCAAATGGAAATCAGTTAAGAGATTGGGTGCTACTGTTGTTCTTGTTGGGGACTCATATGATGAAGCTCAAGCATATGCCAAAAAGCGGGCTGAATCTGAAGGCCGCACATTCATCCCTCCTTTTGATCACCCAGATGTCATTGTAGGTCAGGGTACAGTAGGGATGGAGATAAATCGCCAACTCAAAGATAACATTCATGCAATCTTTGTGCCTGTTGGAGGAGGGGGGCTTATAGCTGGTATTGCTGCTTATTTGAAAAGGGTT
>V300016263_L3_WHPEAkcfEAAARAA-541_1_paired_trimmed_paired_merged_contig_150130
CATTACCACCCTGCTCTCACGAGCAAAATACGGTAATATGGCTACCGGAGCTGCCGGCGATGCAATTTTCCGGGGAGTATTCGAAGGATCTATCTCCGGTCACGATCTAGAAATTTCAAAAAGGCCATACCACCGGAATTGTGGCTGTGCGTTACATAAATCGAGAGGGAACTGTTCTCATTCGTCGAGAAATATGAATATTTCGTATCCGATTCGCCGGTCGTGGAGTGAAGGATGTTTATCGTTGGTTGCGGCGGCGTCAGCAGCGGCGTCCGGTCATTCATCGCCGTGTTCTTCACCTACTGTGACGGTTGCCGATATGAGTAAGA
>V300016263_L3_WHPEAkcfEAAARAA-541_1_paired_trimmed_paired_merged_contig_150131
GTAAAATGGAGAAAGACAGTGGATCCTCCGAGCTAAGCAAGAAAAAGAATATTGTTACCTCAACTGTTGCATTGTCTCCAAAATCTTCTGTGAAAAAAGTATCGAGCACAATATCCAGTAACAACTCCCCCAGAAAGGCATCTCAACTTAACAGTAGGACTAGTCTTGCGCCAAGCAGGACTGGGAAAATCAGTCATGAAAATGTGAAAAAGAAGACGTCGCATCTTAGAGAATCAAAGACTAAAAGCAACACTA
>V300016263_L3_WHPEAkcfEAAARAA-541_1_paired_trimmed_paired_merged_contig_150132
GCGCAAATAAATGAACTTCTTCAACACATAGACAACACACAAGTTCATGAGAAACCTCCTTATGACTTATGGTTAGAGCTTGAAGATTATAATCATGAGAACAACAATATTAATAGTCCTCTCTATACTGCCTCAGAAACATCTTCAATTTCTCAAAGTTCTATGAACCTTCCATCCTCAACTACTTATGATACAATGTCCCAAACAAGTCTAAGTGGTGAGACTTATCAAAATAATAACAACTTTAAGCAATCACAACATTCAACAAGGACCTTACCAAATCTCACTTTACAAACTTCATTCAAATTTGCC
>V300016263_L3_WHPEAkcfEAAARAA-541_1_paired_trimmed_paired_merged_contig_150133
ATGATCATACAAGGATATATGCTGGTTATCAGAAAAGAGACATCCAACATGCTTCAAGTAATTCTGAGTTGCGTTTGCTTTCATGTGCTCATCGATTTGATGATGTAGCAGGTGTCCGAAAGATCTTAGATGCTTCTTTTCCATGTAAAGAAAGTCCTTTATCTGTTTACGCGCTCCACTTGGTTGAACTTGCTGGTCGAGCATCCCCAGTTCTAATTGATCATCAGCTTGGACAAAAGAATACTTCTGGTGTTGCTCGATCGCAAAAGATGGTGGAAGTTTTTATAGCATTTGAGACACAGTTCTT
>V300016263_L3_WHPEAkcfEAAARAA-541_1_paired_trimmed_paired_merged_contig_150134
ACATATGCTGGAAGAGAGAGTAATAAACAGCGGGGAAATGAAGAATCTCGGAGAAAAACTTCTCTTTGTTGTTCAACAACGAAAATTCATTCATTGGATAGCAGTTATGGGAGGTTCTTGTTGCAGAGTCACCAAGCTAGCCTCTTCACGGGACGAAGAGATTGGCAAAGTAGCCTGTTGGTGTTGCCGGTGGTGGCAAGAAATCACTGCTTTCATTATGACGTAGACGGGCAGAACAATGCCCATAACTCTAAGAAGTAGCAACATAACCAATGGAAGTG
>V300016263_L3_WHPEAkcfEAAARAA-541_1_paired_trimmed_paired_merged_contig_150135
AGGCCTGGGCAAAAACTTACCCTGAGAACAAACATGTAAAATTTCTTGCTGATGGAGCTGGAAAATACACCCATGCCCTTGGGCTGGAGCTTGATCTGTCGGATAAGGGGCTTGGTGTTCGATCACGAAGGTATGCTCTTTTGGTTGATGACCTTGAGGTGAAAGTAGCTAACATTGAATCTGGAGGGGAGTTCACGGTCTCCGGTGCTGATGAAATCGTCAATGCTCTTTAAGCTTATCACTACTGCCTCCCAAGTGTTCTGGCTCTACAATGAGCTTCTAGAATCTATGCCAATAATGTTTTTGATATATCTGTAGTCGCTAATATCAAACTTTGTATGAAGAATG
>V300016263_L3_WHPEAkcfEAAARAA-541_1_paired_trimmed_paired_merged_contig_150136
TAATAGTGAGTAAGACGCCAATAGTCCTCTACAGAATCCTCCTCACTTTTCAAATGATTTTCTTTGTATCTGCCACAAGTGTGACCTGCTATACTATTCCATGTGTGTTCAAATCCAGTAGCTTCACCACAGAGCCAACAAAATGGCTGTCCACATATACACTGTACCAGGTTGCATCCTCCATCCTTCTCCACAATTTTATGACATTTTGGACAATGCTTAGTTTTCTCTGATAACCAATTGACAGTGGGAGCTTCATCGTCGCACTTCTTAAGCCAAAGGTCCCACATAACACACGAACAAGGTGAGTGCAGTTCGCACAAGCAGTTAAAACAGAATTGCTG
>V300016263_L3_WHPEAkcfEAAARAA-541_1_paired_trimmed_paired_merged_contig_150137
CATCCTCTTTTGTTCTTCTTCTTATTGAGACATCTCTTAGATCCCTCAACTCGCTCTCCAATTCTTGAAAATCACAATATTCAAAAATCAATTTTGGTTTTTGAAAATTTTCTGTTCTAATGGCGAATGTGGAAGAATCAAGCCCATTTCTACCCAGTCAAAAATCTGGTACAAACGATGAAATGAAGCCCACAAAGCCCAGTTCTTCAAATTCCGGCAAAATCCCAGCTCCGTCGGCTGCGGCGGAGCCGGTTAAGCCAGCTTCATCTGCTGTTTCGATGGGGTGGACAGCTGAGG
>V300016263_L3_WHPEAkcfEAAARAA-541_1_paired_trimmed_paired_merged_contig_150138
CCTCGAATGACATAACTTTCTTTGGTGTACAAATCTTGAACTGTGAAGGGCTTGTGACTTGAATGCTAAGATCGTTAGGATTGTCGGACCATATAATGTTCCCTTTGATCACCAACTTTGAGGGATCTACGTAAATCAACTTTGGTTTATTTGTTAGGATTAGCTGAACTTTCTTGCTTGTGAGTTTCTGCAACTTTTTCACCATCGAGATCATGAGCACGGATTCACCAGGATCTAAAAATTGCTTCCATTTTGAGTCAAAGGAGTCGATAGATGCGAGCCTGGTGATACTGTTACCAGCTTCAGAAACTGATGCAGCAGCACCGTTTCCATCGTTAGGTCTAACTGAACCATCTCC
>V300016263_L3_WHPEAkcfEAAARAA-541_1_paired_trimmed_paired_merged_contig_150139
GTCACTCCCTTCTCTGCCTCATCGAAGAACATTCTTGCCCTATGTATTTGTTTCTTCATAAAGATTCTCCATTTATCGGTCACCCTTCCAGCAAATATATCTTCATCGGATAGACCTGCCTGTGCTAATTCATCTTGAGGCAAGTAGACTCTTCCTCTTCTGGCATCTTCTCCAACATCTCTGAGTATGTTAGTTAATTGATTTGCGATCCCCAGAGCCAAAGCAGCATTATATACGCTCTCTGTTGTTGCCTTTGATTCAGGGGCGATACCCATAATTGGAACACTCATCAACCCAACCGTACCAGCAACATAATAACAATAAAGGTATAGT
>V300016263_L3_WHPEAkcfEAAARAA-541_1_paired_trimmed_paired_merged_contig_150140
GGGTTCCTTTAAGGCCAATTGGTTATATCTGTGAAGGTTGTGGGGATGTACGATTCGTGCCTTGCTCGAATTGCGATGGCAGCAGGAAATTTTTCGATGAAGATGAAGGACAAGTTAGGAGGTGTCTTATTTGTAATGAGAATGGATTGATTCGATGCACACTTTGTTCTACATGATGTATTGATAACATGTATAGTTTTTTAGGCAGAATTTTAAATGAGTGATGAGGTAAATGTAACACTTTTGTATCAAACAGGTGGCGCTT
>V300016263_L3_WHPEAkcfEAAARAA-541_1_paired_trimmed_paired_merged_contig_150141
ACTTCTTCAACAAGATAAAAGGAGATGTGGACACTCTAGAAAGGACTAAAGATGAAGAATCCAAGAAACTAAAAACACATAAAATTCAGTTTGATTTCGGCGCCCTTGTACGCATCAAAGAATTGATGGTGGATGTTTCCTCAAACTGTATGGAACTTGCATTGAAGGAAAAGAGAGAAGCAATGGCGGGGGGAAAAGAAGGAGCGGGACCAACCGAAAAATGAAGGTAAAAAGGGATCAGCTAAACTTCTATGGAAGGCCTTCCAATTTGCATTCAGAGTCTATACTTTTGCTGGTGGGCAAGATGATCGTGCTGACATGTTGACAAAGGAATTGGCTCAAGAAATTGAGA
>V300016263_L3_WHPEAkcfEAAARAA-541_1_paired_trimmed_paired_merged_contig_150142
CACTCAAATGAAGCGTTATTTACAAAACTTAGCAAGGGAAGATGTGTATGCAGCTTAGTAGGCACCTCCCATTAAAGAAGGTACATCATCGAAGGACCAAAGGTCCATGGCGTTTCCACCATCCTGAATTGCACTTGTATTGAGGAAGGCATCAACCGATGCATCCCAATTTCCCTCGAGATATGGGATCTGCAAGAACTTCATCTGGGATTCAAAAGCCGATAGCTCTTCAGATAGCGTGTTCACAGTGTTACCGTCAACTGTCAATGAAGTGCTGGAACAGGACTTCAGTTTTTTCTCTGGTCTG
>V300016263_L3_WHPEAkcfEAAARAA-541_1_paired_trimmed_paired_merged_contig_150143
ACACCAACTTCATTTTCCTTCTTCTCTCTTCCTTCGTCCTCTTTGAATCTTTCTTTATCATCTTCAACCCCTTCTTCTTTTATCAGGCCTTTTGAATCTTCTTCTTTCGGCTCTCGGTTTATTCGTAACGTGGCGTTATCTGAATTTGACCAATTGGAAGATGATGTTGGAGAAGTAGAAGAAGAACCCAATTTCTCTCCGGACCTTAAACTCTTTGTTGGTAATTTGCCGTTCAGTGTTGATAGTGCTACACTTGCTG
>V300016263_L3_WHPEAkcfEAAARAA-541_1_paired_trimmed_paired_merged_contig_150144
TTCCTGATAAGACAGCGCCTTCCATTGAAGCCAAGTATTTCTGTTTCGTGTAGTCACCGGCTAAATAAAACCCCTCTATTGGGGATCTTTGTAAAGGCCGACAGGGTTCACAACCTGGCACAGTTTTATAAACAGACCTCGGAGTTTTGACAACATGGTACTTCAATATTTTTGCTTTGCTTTGATCTGCTGAAATTTCATCAGGAAAAAGCGTTGCTAGTTCCTTCATCGTTGCATCAATAATTTCTGAGTCGCTGCGAGATATCCACTCTTCTGCAGGTGCAAAAACCAATTCCAACATAGACTGATTGGGGTTGTAATATTCCTGACA
>V300016263_L3_WHPEAkcfEAAARAA-541_1_paired_trimmed_paired_merged_contig_150145
AGAAATCTACATGTCAGATGAACCCAATGCTTCTAATTCATCAATGCCGTGTTCATTGCCTTTCGCGGTCTCGTAAAATTCTGAATTAATTAGACTAACTGATATACATCCATATTCAAATGTTCATTCAAAATCTACTACCAGCCTTTAACAATTGTCTTCTCTTTATTAGCAAGAACGCCACCACACACACCTGCAACATCCCAACAAAAACCACAAACACTAACCCC
>V300016263_L3_WHPEAkcfEAAARAA-541_1_paired_trimmed_paired_merged_contig_150146
CAAGGCATGTTTTGAGCAGTTTCTTAGTTCTAGGTGGAGTAATAGGGGATTCTGAAGCTCTTTTAAACGCTGCAAATCCCAATTTGGCAAACGCATCGCTCTGTTTCATGGCCACTTGGAGAACATTTTGTACGTTGATGATACCTCCGCGCATGAATGGGGCAACAGTTGTGGTGCAAACGTCAGGGTAGTCAGTGTTGTCACATATCTTCTTTATGATATTATTCGTCTCAGCATTCCCACCATCGTCTTTTTGTGTATTGGTGGGAATAATAGTAGA
>V300016263_L3_WHPEAkcfEAAARAA-541_1_paired_trimmed_paired_merged_contig_150147
AATATGTGGATCCATAAGTTCCATGGTAGTATTTTTCCTATGGCAGTGTAATGCCCAATCTGCTAGACTGACTTGTTCCTTTGGAAGACTAGCATTTAGAGCTGGCCTTCCAGACAACACTTCAAATAGGACAACCCCAAAAGAGTAGACATCAGACTTTTCTGTCAGTTGCTGTCTTCTGAAATACTCTGGATCCAAGTATCCAAAACTTCCTTTCACCATTGTACTAACATGAGTTTGTTGGAGATTAGGTCCGGTTTTCGAAAGCCCAAAATCAGA
>V300016263_L3_WHPEAkcfEAAARAA-541_1_paired_trimmed_paired_merged_contig_150148
TTCACACGAAAATCTACTAACCTTTCGTGTTATGTTCATTATCATATTAAACTTATCTCTTCTATCCTCCTTAATGCTTCCTTCATATCAATCCTCTTATCCGGATCGCTTATAGTACAAGCAGCTCCTACATGAAGGAGTTTCACCATTTGTTCAACGGAATCTGTTGCAGACGCTATCTCTGGATCAATCAATTCGGATTCTCTTTGGTCAGCTATAGCTGATTGCACCCATTGAACAACATCCGTTCCACCTTTTTGATTGTTGAGATACTGAGAAGGAAATTTCCCTGTAAGGATTTCTAGTATTATGATTCCAAGACAATATATGTCACATTTTGGAGTGAGATGTT
>V300016263_L3_WHPEAkcfEAAARAA-541_1_paired_trimmed_paired_merged_contig_150149
AGTTGAGATTTTGAGTTTACGAGTTTTTGATTCAGAGTTTACTAATTAATTAATTATACATATTACGCAACACGAATGAATTGATTGCGAAGCTGTAGCTCTGCCCCTTATCATAACACACTATAAGCTTATATAGGAACATCAGAAGGATATTCTTTTGGAGATCTTTTTACAGCATCCTTAACAAATTTCTCTTGATCTTGAAGATTTAATGGCATTTTGTCATAAACATCTGTAAACAAATCTTTCAATGAAGGTTTATCCACCTTCTCTGCTGCTTGAATAGCTTGCAACACCTGTTTTCTGATGTCTCCGCGAAGTTCTGATTCATTTTCATCATTCCACCAGCCATTTCTTTGAATGTATTTTCTGAATTTTGATATAGGGCTTTTTGCTGTCTTCCAGTGTTCGATTTCCTCAACGGGTCGA
>V300016263_L3_WHPEAkcfEAAARAA-541_1_paired_trimmed_paired_merged_contig_150150
GTTTCTCCCTGGAGATCAATAGTGGAGATGGCGTCCATGGCTTTCAATTTTGATACTGATGACAACTCAACAAGACCAGGTGCAAGCCGTTTAAGCTTAAGTTTGTTTGCAGAAGGGGCAGATGGTGAGGTGGGGGATGTAAGAGATGTAGGACCAACAATTCTAAGAGAGAGGAGAGGTCCCTCTTGAGCGAGAGAAGCTTGACGTAGATATTCAGCCAATGCCAACATACCAGAGGCAAAGCCATTTATCGTTCTGTTGAAGGGCAGTGGAAGTTCTATAGGGTGCCGCAGGCTAACAGA
>V300016263_L3_WHPEAkcfEAAARAA-541_1_paired_trimmed_paired_merged_contig_150151
ATGGATCACTTGAAAAATCAATATGTCCACGCAATATTGCATTGAATATTCCATGTTCAGTTTCTGCCCAAAAAGGAGGAACACCAGAAAGAAGAATATATAACATAACCCCAACACTCCATATATCAACTTCTGGACCATATCTTCTCTTCAACACTTCAGGTGCAATGTAATATGCACTACCCACTATGTCCTTAAACACATCTCCTTGTTTATAAAAGACGGAAAGACCGAAATCGGTAGCCTTGAGAGGTGAATCCTCATCTTTATTAAGAAGAAGAAAATTCTCAGGCTTGAGATCTCTATGAATAACACCCATAGAATGACAAGTATGTACAATTTGAACAATAGTTCTAAGCAAAGTAGCAGCAGCCCTTTCAGTATAATGTCCTTTAGTAATAATCCTA
>V300016263_L3_WHPEAkcfEAAARAA-541_1_paired_trimmed_paired_merged_contig_150152
AACAACGCAGGTTACATTGAAATTAAGTACTGCAAAAAAAAAAAAAAAAAATCAACAGTATCAATTGCTTGGAGCTCTTAGAATCCATGAAAGTATGTAGACACTTGCTTTGGTCTCCCTCCACTCGATAGCGCCTTAAATGTAAAAATAGGATATCAATTTACTCAATCAATGAAGCTTCTTTATTTGGTCCGCAATAAGAATAATAGGCACAAGAATATTGGTACGCAAAGTTGTGAGTGGGAACTTGCACTCAAGCTTTAGGCTTGAGGGCCTTAACAGTCTCCCAGGTGAAGTCAGCGTCATCACGGCCGAAGTGACCATAAGCAGCAGTCTTCTGGTACCTGAAGTTGCCTCCTCTCTTCAAGTCGAGGTTAA
>V300016263_L3_WHPEAkcfEAAARAA-541_1_paired_trimmed_paired_merged_contig_150153
TTGTCTACGCATATGTGCACCCCATGACATATTGTTACCAGAGTCCTTGTGTGAGTTTCTTCTTTTCAACTCCGATAGCTGAGAATGCCATCGATTCTTCCATTCACCGGTGTTCTCCATTGACTCATCATTTTGGCACTTTCTACGAGGAGAAAATGCAAAATGAAGTCCTTTAGACATATGTTTGTCATACATATCTCTTGATTTAGGATCCGAT
>V300016263_L3_WHPEAkcfEAAARAA-541_1_paired_trimmed_paired_merged_contig_150154
GGCAAGAGGGTAAAAAGAAGAAAAAAATGGGGAAAGGGGTAAGGAGGAAACATATATATTTTATATATATATAGATAGATATATAGATATAGAGAGAGGGGATATATATATATATAAAGATCAAAGAGCACAAGTTGGAGGATTCACAAAGGATTGTGACGTATAGATAGCTCAGGCGAAGTCGGCTGGGAATCCGCCTAGGGTCCCTATTCCATTGACAAGTTTCGGCCTCCACTCAGTCCGTCCCTTAACAACCTCTCCGCCATTTTCAAGTCGAAGGACGTGTTGACACTCGACATTGCCAAAGTCGGTGAAGTCACCGACTTCCTTGTCGAGTACAGAGGTAAGAGACTGAAG
>V300016263_L3_WHPEAkcfEAAARAA-541_1_paired_trimmed_paired_merged_contig_150155
TTTGAAGAGTTGCTCCATAGAAAAACGAGACACACTCTTGATCTCGAGCCATTTCTTGCAAGTCCATATAACCCTTTTTCTGAACTGTAAGATCTTGTAACTTTTTCACAATATTTGCCGTGGTCAATTTTGTGTGGTAAGATTCCATACAACCCACTTCTGGACTTGCATTTGAAGCCCAAGCGAGGTCTGAGTGTTCGTCATCTGATGGTTCAGGAACATCATAAAACTCATCAGCTGCATCATCCAATCTGGTGAGATTTGAAGATACTGGATTTTTTGCCTCATTCACTCTTTCATCTGTGATCATTTTATA
>V300016263_L3_WHPEAkcfEAAARAA-541_1_paired_trimmed_paired_merged_contig_150156
GGGTAATTAATGACTTCGGTTAGCTTCAAATACTGGGATGATTGTGTCGATCCTCTTGATCTGGAAGCTATGTGGCTCGATCCAGAAGTTAGAGCCGAATGGCTTAATGCCGGAGAAACTAAGGGATCAAAAGTCCACCTCTCACGTGATCCTGATGGTCAGCCTTATCTAACACAAACAGAAATGAAGGCAGTAGCAGCTATTATTGTCCGTAGGCATTTTCTATCGCAGATTGATTTGGATATGCTTTGCGCTATTGCTGAGATTGAAAGTGACCGCCAGCTTCTTGCAACACGGTACAATAAAAAGTCAAAAGAGATTACTATGGGAATTATGCAGATTTTGCCAAAAACTGCAGACTGGTTGAGAG
>V300016263_L3_WHPEAkcfEAAARAA-541_1_paired_trimmed_paired_merged_contig_150157
AAATCGAAATCAAAGCCTTAACTTTAAAAAAAAAAAAATTAGGTTATGGTTTTGATTTCGTTTCATTTTTTTTCAACTTTGAAACAGAGGATACTCTGTTTATTTTTCGAGGAAATCAAATGGCGTTGGATCGAGATCACGAGCTTGAAGATGGGGTAACCGTAGAGGAGGAATTCGGATCAAGCTGTCAAACGAGTCCACAAGACAAACGAGAAGTGGTACGCAAACTTATTGGTGTGATTCATAACGTTGGATCGTA
>V300016263_L3_WHPEAkcfEAAARAA-541_1_paired_trimmed_paired_merged_contig_150158
CCGTGAAATTACCATCTATCGTTCTCTCACCGACATCTTTTACTTCCTTCACATTGCCATGAAGTTCCGCACAGCTTTTGTTGCTCCTAGCTCTAGGGTTTTCGGCCGGGGTGAGCTTGTTATGGATCCCCGTGAAATTGCTATACGATATCTCAAAACTGATTTCATCGTTGATTTTACAGCTGCTCTTCCCCTGCCTCAAATTGTTATTCGCTATGTAATCCCAGCAGCCA
>V300016263_L3_WHPEAkcfEAAARAA-541_1_paired_trimmed_paired_merged_contig_150159
AGGAATAAAATTTTCAGAATTAGGGAGATCTAGCTGCAGCAGAAGAAGTACTTTGAACCAAAATTATAATATAAAAGTAATGTATTAAAGATCTTCTTTGTTCATGAATTAATAATGTGGGGAATATTCAAGAACAAGTTGGAATGTGTTGTATGTATTTTTTCTATGAAGCCATGTGAGGGTGTAGGGTCTCTTTGTTTCTGCAAATATTATATTTAGTGAACATCTCTGATGATGTTAGGTGGAAAGTTACCAGTGTCCAGTGGGGGTTAAACTTGTAATTTGCTCTCTGTTGTATTGTTTGTAATTTAGGGAGTGTAATGCCATTTTAATATTTACTCAGAA
>V300016263_L3_WHPEAkcfEAAARAA-541_1_paired_trimmed_paired_merged_contig_150160
CATCCTGGTGCTGTGCCGATTACTACTGCTCAGGGTGAGGAGCTAAGGAAAACAATTGGTGCACCGGTTTACATAGAATGCAGTTCAAAAACACAGCAGAATGTGAAAGGGGTCTTTGATGCAGCCATCAGGGTTGTCCTTCAGCCTCCCAAGACAAAGAAAAAGAAGGGTAAATCTCAAAAGGCCTGCTCGATATTGTGATCAACTATAAGTCCAACAATATGGCTCATCACAGTTCTCGTTGTAACATCCCCCTTATATCCCTTTTTCTC
>V300016263_L3_WHPEAkcfEAAARAA-541_1_paired_trimmed_paired_merged_contig_150161
TCATTAACGTTGTTGAAAAACGTTTGAGTAATCCTTCAACTGATGCATTTGCTAAAGATTGTCTTTTAGTATGCAAAGAAGTGTACGAAAACGCAGTCGATTCGATGAAAAAAACCATAGTAGATATTAAAAATGGAGCTTATTATAGTGCAAATGTTGACCTAAGTGCATTGTCTACTGATTTAGAAACTTGCCAGGATTGTGTTAAAGAAATTTTTGGTAATGATAAAGAATTTACTACATTTTATGATTGGGAAAGAAAAGT
>V300016263_L3_WHPEAkcfEAAARAA-541_1_paired_trimmed_paired_merged_contig_150162
GGTCTTAAATTCAGCCAAATAACGATGATAATCACCCTTCATTTTAAGGTAAAACACCTTAGAATCGCCATTAGAAGCTGAAGGAATGAGATTAGAATCAAGGAGCTTGAGAATTCCATCACAAATATCCGAAAGTTCAGATTCAATCTTAGATCTATACTCCTTTATACATTTAACATGTTCCTCATTTCCCCTCGACTCCTCCTTCTGTTCAATTGAAGAGATAATACGCCACGAGGCTCTACGAGCCCCGATAACGTTTTTGTAAGCAACGGAAAGAAGATTCCGTTCCTCAACAGTAAGTTCCTCTGAGCCTAATGAAGTTGAAACTTTCTCCATGAAC
>V300016263_L3_WHPEAkcfEAAARAA-541_1_paired_trimmed_paired_merged_contig_150163
GAGAAGCCAGCTAAGGTAGCAAGGACATCTACTAGGTCGACTCCGTCGAGGAAAGCTGCACCGAAGCCAGCTGTGAAAAAGGCACCGGTGAAGAGTGTGAAATCTAAGACCGTGAAGTCGCCGGCGAAGAAAGCATCCGCCAGGAAGGCAAAGAAGTGATCGAATGTAGGAGGAAGGGTAGCATTGTAAATTTCTTGGATCTTTGTGGGTGGTTTGTATCTGCGGCCCAATATAGAAAATAG
>V300016263_L3_WHPEAkcfEAAARAA-541_1_paired_trimmed_paired_merged_contig_150164
AACCTGAACCAAATCATTTTCCTAATCATGGATTTGGGCACATGGGAGGATTGTTTCCAACAGCAACTGCAAGATTTGGTAATTTTACTATGTCTGCTGGTTTTGGTGGATTGCTCCCTTCATTGCTCAGCTTCCAGTTTCATGGATTTCCTGGTCCGACAGCATATCCTACCGCATCAAATCACCATTTTGGATATACTCCTGCATATCACGGGCCACATGTTCGTAACGCTCAAGACACTG
>V300016263_L3_WHPEAkcfEAAARAA-541_1_paired_trimmed_paired_merged_contig_150165
AAAACTATTAATTATGAATTAAACATCAGAATTTAGATGGGTTGTGTTTTGGGTATTCATCAAGGTAATTTGGTATACCACCAGTAGCTGCATTGTCATTATTTGCTCCTCCAACAGTATTCTTCACTGCATCAGCTGCACCTTGAGCAATATTAGCAGCACCCAACGCAGCTCCACGAGCCACACTCACTGCACCTTGAGCTGCTCCTTTTCCAACATCTGCTGCACCTTGTGCCATGTTCTTCACTTGATTCCCCGTCTCTTGAAGGAACCCTGGGTTGTTTTGGTTATTGATATCAGAAGGTGCATCTCTTCTCATCTGATTTTGGCCACTGCTAAAAAGGTTGTCATTACCGTGGTTGGCC
>V300016263_L3_WHPEAkcfEAAARAA-541_1_paired_trimmed_paired_merged_contig_150166
CTCAAAACTAGTATAGCCAAAAGCCATATTACAACCACTATGTATGTACTTGAGAAGTCACATTAACCAAAAAAAAAAAGCTTATCTAAAATGGCTAAGGTGTGAGAAGAAACAATGAGAGAACACCACACTTGACAAAAGTTCAAAACTCCAGAAAATTTTCTAGCTCTCTCACATGACTGTGTTAATCGTTGATCTTGCAGCCTCTTTCTTCATCTCCGCGGCTTTTCCACTCCCTCTGAAATACGTGAACACTTGCTGAATAACCCATATGCTGATCACTGATTCAAGAGCAAAGAGTCCAGCACCAATGAAGTATAATATCCCAACTATCGA
>V300016263_L3_WHPEAkcfEAAARAA-541_1_paired_trimmed_paired_merged_contig_150167
GCTTGTGTACCCCAATTAACACCTAGACCATACCAGCAAAATACTTAACAGTCCAATGATCAGAATCAAACAATTTAACTTTATCAATCTTGTTATCTTTAAGCATTTGAACAATTGTTGAAGGGGGCAATGTTTGTGCAGCTTGTGTACCCCAATTAACACCTAGACCATAAGCAAAACTAGTCGATAGCGCTAAGCAACATGCCCATATCAATAACTTAATATGAGCCATTGCTAGTGCTAATCCACTAGCTTCTATATACGTTACGTTGGATTATATTCAGTACGATATGTGATAATAGG
>V300016263_L3_WHPEAkcfEAAARAA-541_1_paired_trimmed_paired_merged_contig_150168
AGAGGATTATGTTTATAACCATGCTGGATTCTTCAATGGTGTCACAACTGCCTTTACTTGCAAGTAATTTTTGAGACCGTATTCTCCCTTTTCTCTTCCCTGACCACTCATCTTATAGCCACCAAAAGGAATTGTAGCATCAAACGTATCAAAGCAATTAATCCATACCGTCCCAACTCTCAAGGCTCGTGCCAACGTGTTTGCAGTGTCGATGTTCTGTGAAAATACTCCAGCAGCTAGACCATACCGAGAACTATTAGCTCTCCGTACCACTTCATCAAGATCCTTAAATTTTAAGATGGACTGTACTGGACCAAAAATCTCATCCTGTGCAATCAACATATCATCCTTGACATTTGAGAACACTGTGGGCTGAATAAAGTAGCCTTTGGAGC
>V300016263_L3_WHPEAkcfEAAARAA-541_1_paired_trimmed_paired_merged_contig_150169
AAATTTGAAGCATATAGAGAATACGCCAATTACTTCTCAATGTCAAAATGTAAATGTTGGCTATACTGGCGTTCAAATTCCGTCACCTTGTCAGGGACCTTCGTCATAGTACCCTGTGATCAATTTGGAGTGAAAATGCAAATGTTGGCTATACAGTGGAGAGAAATGCAGAAAGCCAATCTGATCAACGTCGATGTTCAAGAGTAACAAGAACTGATCGAAAATATGGTGTCGTAGACAAAAAGATAATACCTCCCACCCACCATCAACACGTACAATTAGTGGTATGGATACAAGTCTTAGGACAAAATAGGTATGGATGTAATTCTCATTGTTCTAATTCCCTCTTCCGCTTGTAATAGATTTAAACGAAAAAAAA
>V300016263_L3_WHPEAkcfEAAARAA-541_1_paired_trimmed_paired_merged_contig_150170
AACTGGTCTATTCCTTGCGGGTACAAAATACATGGTCATTCAAGGAGAACCTGGTGCTGTTATCCGCGGGAAAAAGGGTCCTGGTGGAATAACTATTAAGAAGACTGCACAGGCACTGATTTTTGGTGTGTATGAGGAACCAGTGACTCCAGGACAGTGCAACATGGTGGTGGAGAAAATTGGTGATTACCTTGTTGATCAGGGATATTAATTAGTCACTAATAAAATTGATTATGGCATAATTGAATTTTGTTGTATTTTGTGATTGCATATGTATTT
>V300016263_L3_WHPEAkcfEAAARAA-541_1_paired_trimmed_paired_merged_contig_150171
TCCTTCTCTATAAAAGAAAAAAAAAAAAAAGATTTACAACTAACTGATAATCAATGAAGAGCTTCATCTACACTGTATGTCAAAAAATGGATGGGGGAAACTTACAAACATGCAGGTCTCTAATTTCTGACTTATCAGCATCAAACAAAATCTGGAAAAAAAAAACTTCTGCTTATTTACATTTGACACAAACAATTGAAAAATCAGAATCCCACAAGTTGAAGGTCTTCGTGATCTTCTAATTAGAACTCTGGGGACCAAACACATAGTGGTCCAAAGGGCAGACAAGTAAACTGGATGATTAAGTCATCATACTTTACCAAAACGCATCAAAGTAGCACTTTTAAGTCCTTTTTATGAATGTTGTTACTACTAAACTCACCGGG
>V300016263_L3_WHPEAkcfEAAARAA-541_1_paired_trimmed_paired_merged_contig_150172
TCTAATTCCCTTGAACCATCACCTCCTCCTCCAGCCATTTTTTCTTCGTATTATTATTACAATTTATTTTATAAAAATTCCGCTATTTACACAACTTTATGAACAGATCTCATAGGAAAAAGCTCTAAAAATTTTGTTAATGGAAGCCAAAAAAATCCAGTTACATTTGTTGAGCCTAGTATCATGGACCGGTTCAGTGAGGGAAAAGGGAAAAG
>V300016263_L3_WHPEAkcfEAAARAA-541_1_paired_trimmed_paired_merged_contig_150173
GGTGGCGTGAGAAGATCCGTAATTCTATTCCTCTTCATGTGGTTACCCTTTCTGAATTGTTAGCTATGGTGTCATTGATTGCTTCCGTTATATATCTATTGGGTTTCTTTGGGATTGGGTTTGTTCAGTCGTTTGTGTCCAGGTCGAATAGTGATTCATGGGATATTGAGGATGAGAATGCTGAGCAGCTAATTATCGAGGAAGATAGCCGCCGGGGACCATGTGCTGCTGCAACTACTCTTGGCTGCGTTGTGCCTCCACCACCTGTTCGAAAAATTGCCCCAATGGTTCCACAGCAACCTGCCAAGGCAGCTTTGTCCCAAACGGAGAAGCCTGCGCCAATAATTATGCCAGCATTATCGGAAGATGACGAGGAGATAATACAATCTGTTGTTCAGGGTAAAACACCATCATATTCTTTGGAATCAAAGCTTGGTGATTGTATGAGAGCTGCTTCGATTCGAAAAGAGGCGTTA
>V300016263_L3_WHPEAkcfEAAARAA-541_1_paired_trimmed_paired_merged_contig_150174
CTTTTTTTCTCCTTTTCATTTTCTCTTCGTGGGCTAGTAAAGAACATTTCAATTGTTCTACCACCATAGAGTCTAAATCTTTAGACTCCTCAATTATACACATCACATAATCTAATTTAGGTGTTAAAGAACGAAGGATCTTTTCTACCACACGCACATCATCTACTTCCTCCCCGTAATTTCTTAGTTGATTTACAACAACCATCAATCTTGAACAGAATTCTGAAATGAATTCGGATTTTTTAATTATTAAAACTTCAAAGTCAGCCCTTAGAGTATGAAGTTTTATCTTCTTTACTTTAGAAACTCCC
>V300016263_L3_WHPEAkcfEAAARAA-541_1_paired_trimmed_paired_merged_contig_150175
CCAGTTCCTTCTGTGTATTTTGATTGAGGGGGTTTACTTGATCTCTGGTCAATGCTTCTTTGTATCTTCCATTGTGGTTATGTACTCCATTGACATCTCCTTCTTGATGCGAACTGATATTTTCATTACCATGTACTTGATCTTCTCGCGGTGAATCTATGTTACTTGGAAGATCACTGTGTTCTACATTGATTGGTGATAAAATAGACGAACCAGGTGGACTGATAAGAACCACTCTCATCTTATTTTCTTGAACATATTTGCCATCATCTTTCGAAAACATGTCT
>V300016263_L3_WHPEAkcfEAAARAA-541_1_paired_trimmed_paired_merged_contig_150176
AAAAAAACCCTAAGACGAGATGATGCTTCGAGTAGCAGGTAGAAGGCTTTCTTCTTCAGCCGCTAGATCTTCATCTAGCTTCTTTACAAGAAGCTCTTTCACCGTTACCGATGATTCGTCTCCGGCCAGATCTCCTTCTCCGTCACTCACCTCTTCGTTTCTCGATCAAATCAGAGGTTTCTCATCTAATTCGGTTTCTCCCGCACATCAGTTGGGTTTAGTCTCGGATCTTCCAGCCACTGTGGCTGCGATTAAGAACCCCAGTTCAAAAATTGTATATGATGACTCCAACCATGAGCGTTATCCACCTGGTGATCCAAGCAAACGTGCTTTTGCTTACTTTGTCTTGACAGGAGGTAGGTTCGTCTATGCCTCATTGCTTCGCCTCCTGATTCTCAAGTTTGTTCTGAGCATGTCTGCTAGTAAAGATGTCCTTGCACTTGCTTCTCTTGAGGTGGATCTTTCCAGCATTGAACCAGGGTCAACTG
>V300016263_L3_WHPEAkcfEAAARAA-541_1_paired_trimmed_paired_merged_contig_150177
TTCACTAAATCAACTAGCCATGTCTCATTTGTCCCCTTTTTACTACCATCTTTACATCCCATGCTACACCATCCACAATAATGATTTGAGTGTGCATTTCTTGGTATATTTTCCACATTGTACCCTAATTCTTCACACCCTTTCCTCAAAATCATGTTTTGAAACCCTTCTTCATCAATCTTATCTTGAACTCCCATTTTTTCGCGAATGGTTTCTAATGCCTCCTTGTAGAATTCACTTTGGAACAATTCCAATTCATAGATGTCACACCACTCTTTTAGAACATGTGATGGGGTGTCAATTGAGGCTGACCAATTTATCGTTGAGCCACCACCAACGGTGGAACCGGCTAGGAGAAATACATCCATGTCTTTGGTCATCATTAGTCCATTTCCAAGGAACATTTGATCCATTGAAGGTCCTTCAAGAAGGGAAAGATTTGTTCTAGCTAGGTAACTTCCTTTTTCTAAAACAAGTACTTTGTGTCCCGCGTTTGCAAGAACA
>V300016263_L3_WHPEAkcfEAAARAA-541_1_paired_trimmed_paired_merged_contig_150178
AGAAACTCTTTCATAACTGGTTCGTTTTTCTCCATTTGGTAGTCACGGAGGAGAACTAATTTATCCACTGAAACAGAGAATTTGGCTGTTTGGAGATTAAATTCATTGTTTTGTAATGGATAAAAATAAAGACGGATCCAATGCAAGCCTGGACTTGTCACATGAAATGTATAAGTAGCTTCACTATCGAAAATTTTCGCGCTGAGGTACATAGGTGAAGGTACATTTTTATTATCAGGTGCAGAAATGTGAAGGTCACGTCCGCTATAGGCTAAATATTTAGCTGTGGTTTCATCTGGTTGAAACGCGCGATTTCCTGGTAGAGTAGTAGGAGAAGTAGATCCACAATTAATAAGATAGTTATCTGAAGGTGTGGATGCTGGAAAAGATTTTGCTGGTGCAGTAGAATCTGATTGTGCAGAAACTGGAATTACACTGGAGGGGCCGATGAAAATAAGGCAAACAAATGCCACGAGGATATTAGCCATTATTGTAGACGATGGTGGTGATGGTGATCCTCCTGACATTTTTTTCATCTCCAGCCCCTCGTGACGAGGATTTGGGGATGAAAA
>V300016263_L3_WHPEAkcfEAAARAA-541_1_paired_trimmed_paired_merged_contig_150180
TCACAAATATAGATAGCAAGTCCCCAACTCGCATAGGAAAAAAAACACTATTTACATGAAGATTTTCTACTGCTTTTTTCCACCCAAAAACTCTCAGCACTTCTCATGATGCTTAGATCTGGTGTTCCCACTGTAGAGCCAGTCATAAACAGTAGGAGCGTTAGGGTGAGAAGGCTTATCAAACACTTCAGCACCAATTCTCCTGGTAGCTAAATTGCTCCCTGGGTGAAAAACACTCCTCCACACATTCTCTTTC
>V300016263_L3_WHPEAkcfEAAARAA-541_1_paired_trimmed_paired_merged_contig_150181
TGAGTCTGATAGGAGCAAAGCCATGAGAACCATAACCTACCAAGAGCACTCCGTGATCCTGACGCTTGAAGCAGATTAATGGGCACGAAACTCCTCTAACATATGTCTGCATCCAAGCAGCATTGATCCCCACAGCAAGAGGGCCATTTTTGACAAGGTTTGCAGCAATTTGGTCTTCATCAAGGGAGATGACACTGAAATTGGAAACTGAGGCAGCAATTCTGCTCTTGTCAAAGTGGCATTTGCCATTCCTGCCAGTGTAAGGATAGT
>V300016263_L3_WHPEAkcfEAAARAA-541_1_paired_trimmed_paired_merged_contig_150182
GGTAGCTCAACTATTATCCCAGTCGAAAATCACCAAGGTGTCAGCCAAGATGAGATCTTGTAGTTACAGTGGAGGAATGAAACGACGTCTTAGTGTTGCTATAGCCCTTATTGGAGATCCAAAGTTGGTTATTTTGGATGAACCGACTACTGGTATGGATCCAATTACTCGAAGGCACGTTTGGGACATTATAGAGAAAGCCAAAAAAGGACGTGTCATTATCTTGACAACCCATTCAATGGAAGAAGCTGATGTCTTAAGTGATCGTATTGGTATCATGGCAAAGGGAAGGCTTCGTTGCATTGGAACTTCCATAAGGTTGAAAGCAAAATTTGGTACTGGTTTCATTGCTAATGTGGGCTTAGTTAGTGAATCAACATCTCCTGATGCTGTGAAACACTTCTTCAAAAGTCAATTGGATGTGGTGCCTAAAGATGAAAATAAGTGCTTCCTTACCTATGTTATTCCTCATGAAAGGGAAAAGATGTTGACGGAATTCTTTGCTGAGCTTCAAGCTAGACAAAGTGAGTTCGGTGTAAAAGACATCCAGCTAGGTCTTACTACTCTTGAAGAAGTTTTCATGAACATAGCTAAACAGGCAGATGTGGAAACTGCAATAGCTGAAGGAAGATTTAAAACTCTTACATTGAACTCAGGGGACTCTGTTGAAGTACCTGTGGGAGCACAATTCATTGGAATTCCAGGAACAAAATCTCCACAGAATCCCGGAGGTGTTATGGTG
>V300016263_L3_WHPEAkcfEAAARAA-541_1_paired_trimmed_paired_merged_contig_150183
AACAAAATGTTTGTACTTTTCACATCTCTATGTATAATAGTGTATTTAGATCCTGTGTGAAGGTAATGAAGTCCTCTGGCTGACCCAATACAAATCTCCAACCTTTGCTTCCAAGATAGTATAGTTTTGTTACCTTTGTAAAGATGCTCTCTTAATGTTCCGTATGCCATGTGGTCATAGACAAGGACCATTTCATTATTCTCTTCACAAAATCCGATTAGGGACACTAAATGTCTATGCCTTAGCATTGAAAGCAACTCAATTTCAGTTTGAAATTCGTTAACCCCTTGTTGTGAAGATGGGTTTGATCTTTTTATTGCAACTTTCGTGTCACCATCAATAACTCCTTTGTACACTTTTCCAAATCCACCAACTCCAATGACATATG
>V300016263_L3_WHPEAkcfEAAARAA-541_1_paired_trimmed_paired_merged_contig_150184
CTTCCGCCACCGCCTGGTGGTTGGTGACCTCTTCTTCTTCCTCCTCACTGGTTCATCAGGATTAAGGAGGGGGAACTTGGGGCCTAAAATGGAAACAAGATCAGAAAAATTTTCTGTTGATTTTCTGATGGGAGGAACAGCAGGCATTTTCGCAAAAAGTGCTGCAGCACCAATTGAGCGAGTAAAGCTTTTGTTGCAGAATCAAGGAGAATTAATGAAGAGGGGTCAACTTAAGAGACCATATGTGGGAATTGGTGATTGCTTTCAAAGAGTTCTGCAAGACGAGGGTTTTATGTCATTGTGGAGGGGAAACCAGGCCAATGTTATAAGA
>V300016263_L3_WHPEAkcfEAAARAA-541_1_paired_trimmed_paired_merged_contig_150185
AGCGAGGAAGGAGATCATGGCGAACGTGTTGGCAAAGAGCTTGCGAGCAGGGGATGCCATTTTCACTCGAGTTTCGCGCACTGTTTTTTTGGCAGCAAAAGCAATTTTACTTTGCGGAAGTGTAGCTGAGGGTGGGCAATTGGCGGAGAACACCCTGAAACGTGTTGGTGCCAATCTACTCACTGGAAAGCTGGTTGAGGCTATGAAAGATCTGTTGGTTGTGGCAACTGTGTCAGCCAGAGTTCATGGTT
>V300016263_L3_WHPEAkcfEAAARAA-541_1_paired_trimmed_paired_merged_contig_150186
ACTTCCTGCTTTTGCACTCATTGCTTTGAACATTTTCCGCTTTAACTTCCTTTGCTGTTGTGAACTTTTTCATAATGGAAATGGACTTGCCAGTTTCTGCCATTGGTTTTGAAGGTTTCGAAAAGAGGCTCGAAATTTCTTTCGTCGAGCCTGGTCTGTTTGCTGATCCTAATGGAAAAGGACTTCGATCTCTCACAAAGGCACAGTTGGATGAAATTCTCGGACCTGCTGAGTGCACCATTGTTGATAACCTGTCAAATGACTATGTTGATTCCTATGTGCTGTCCGAGTCGAGCCTCTTCGTTTATTCTTACAAGATAATCATCAAAACATGTGGTACCACAAAGCTGCT
>V300016263_L3_WHPEAkcfEAAARAA-541_1_paired_trimmed_paired_merged_contig_150187
AAAAGATTGACGGCCTGGCGAGGTGGTTCGGCACCAGTGTCGCATCGGCATTCTTTGCCTCATTGGAACGATGTGCTTGTGTCAATCTCACAACTTATGCCTCTGATGATGAGGAAGAGGAAGAAGCGAAAGATCGACCTCTTTTTATGAACAATTTGCCTTCTCATGTTGATCCTTGCCCTAGGAACAACAATTCTCATTCCGTTGACAACCTCCCTGTTTAAATCATCTGCCCGATATCTACTGGACAGCTTACGATGCAACCTTTCTTTCCGTTTTTTTTCATAGAACTGGCATCACCAACTTCGTC
>V300016263_L3_WHPEAkcfEAAARAA-541_1_paired_trimmed_paired_merged_contig_150188
TCCATGCTCGCTATGGGGGCGTTCAGCCTGCTATTTACCAGAGGCATTTTGCTTATGGCAACTACTCCAATGCTGGACTGCAGAGAGGCCAAGCCACTCAGGATCTATCATTGATCACCTCAAACGCCTCACCTGTGTTTGTGCAGGCTCCTCAAGAGAAAGGATTTGCAGCTTTTGCCACTGACTTTCTCATGGGTGGAGTTTCTGCTGCTGTATCAAAGACCGCTGCTGCCCCTATTGAGCGTGTGAAACTATTGATCCAAAATCAAGATGAGATGCTCAAGGCTG
>V300016263_L3_WHPEAkcfEAAARAA-541_1_paired_trimmed_paired_merged_contig_150189
AGAAATTGTTTACAGCTTTTGATGAGAGTACCATGATTCACAGACAGCAGCAACTTAGTCAAGAAACTTCGGAAATGTCAAGCAAGTTTCCAATAGTTATCCTAACACACTTGCAAGATGCTTCCTTATCAGGCTTGCTAGAACGAAGAAGCTGACAATTGGGTTTGCTCATTGTGTATTCCAAGTGAAGATGGTGCAGGTAAAGAGAGTTGAGAATTTCCACATAAAACTTGATTGCACCAGAAATATGACGGCATATAAAACAGGAAATTCCAAGAGCGTGATCAAGGAAACAAGTCCAAAAGTAGAACATAATAATTGATTTCAGCATGGAGCAGATCCATAGCAGTATGGCACAGCAACTTCCAAGTCAGCATGCACAGAGAACCGGCCAGCAGAGGAACAACAATTGTACAAAATCCAGCA
>V300016263_L3_WHPEAkcfEAAARAA-541_1_paired_trimmed_paired_merged_contig_150190
CTGATGAGTCACTCCGGCAAGTTATGTACCTAAGCTGCTGGGGACCAAGCTAATGTATGGTGGTAGATCGGAAGTCTCCCGTTCGATTTTAGGTGGCTATAAGTCGCCGGCGACGGGAACGCGGAGTGAGTTGACCGAGTTGACTCGTATTAGAGGGCGAATGAACTTAGTTAACTCGGCCTATCCCGTTATGCACTAATTGCAGTTTTAATACTCAAAACTACGACCTCTAATTGTAAATTTTGTGTATATCCTAGTTTAACTATTGTAAATTTAACTAATAAAAATGTTTACCAAACAATATCTTCTTTTGCTTGGAAGA
>V300016263_L3_WHPEAkcfEAAARAA-541_1_paired_trimmed_paired_merged_contig_150191
CCAGAAAAACTCTGCCACAAACATAATTAAGTGGCCTAATCATACCAGGAAATAGAAGCCTAACATCATGAACTATGGGATTTTCCTTTTGAATTACTTCTTTTGCATATCCTGCTGATTTCCCAACAAGTTCAGGCCATGATAGCTTACCTGGGCAAAATACAAATTCTCCATCATCTTCCACTGGAAATTTCACTACTTCTATGCCATCACTGATCAAATCTCTTGCCATCAGTGATTGAAAAAGTGATGCAAGAAGCAAGAAAGCAAGCACATGAGATAACTTGAGCATATTCTTTCCCT
>V300016263_L3_WHPEAkcfEAAARAA-541_1_paired_trimmed_paired_merged_contig_150192
TCAGCTTTGTTCAATACCACACGAATCTTATCATCGTGTCCTTGAAGAGATGCAATCACACGTTTGAATTCATCGCTAATATCAAGTTTGTGAGGGTCAAATAAAAGCAGAATGAGATCACATTTAGCAGCAAACCAGGATGTCACCCCCGTAAAGTCATAGCTCCTCTGTGTTCGTTGCTTTTCACCTGATAGAACTCCAGGTGTATCGACAAATGTGATATTCTCTAACAGAGGATGAGGCATTTGAGAACATTCAAACTTTGACAAAAACGCTGTTCCAAACGATGTCAAACCACTAAATGGCATTTCTGCTTGAACAGCAATTGTGTT
>V300016263_L3_WHPEAkcfEAAARAA-541_1_paired_trimmed_paired_merged_contig_150193
CAGCAACAGCACAAACAAAACTAGAACGCACCAGGTAAAACATCCATGCATCAACTGAGCAACACTCCCCACCACAAGGTGGGACCCCAGACAGCATGAATCAGAAACAAAGATATTCCCAAGTTCTAAGTTGCAAATTTTCCATCATCCAATCAGATACAAGATCTACCCAGTACACGGAATTAATTCAACAGTCAAAATCCCAAACCTGCCTAAAATACACTTCCCAGAAGGCTACACAAAAGGGGAGCCATAATCGGCATCTCCATAGATTGAAACATTTACATCACGATTTAAAAGAAACAAAGTGGCTCTCCACAACTACTCCTACTATAGAATTAACTTAAAAGGAATTAACTCATCCACAACGAAGTAATTTCCAAGT
>V300016263_L3_WHPEAkcfEAAARAA-541_1_paired_trimmed_paired_merged_contig_150194
AGTCGAGGGGTATATCATAGGGACCTGAAACCTGAAAATATACTCCTGGATGAAACTGGAAACCTGAAAGTTTCTGATTTTGGGTTGAGTGCTCTTTTCGATACGAAAAGACAAGATGGACTCCTCCACACGACGTGTGGAACTCCAGCATATGTCGCGCCAGAGGTCATAAATAAGAGAGGATATGATGGCGAAAAGGCGGATATT
>V300016263_L3_WHPEAkcfEAAARAA-541_1_paired_trimmed_paired_merged_contig_150195
CTTGCAGTGTCTGCTTGGAGCAAGTCAGTGATGGTGAACTCATTCGTAGCTTGCCTTGCTTACATCAGTTCCATGCAAACTGTATTGACCCATGGCTACGGCAGCGGGGAACTTGCCCTGTCTGCAAATTTAGGGCTGGGTCCAGGTGGGATGAGAATGAACAAGGCGGAGAAGATGCTTATGATATGGTGTAGTTTCAGCTTCGATACACAGATACGTATATATATACACATCTATATAAACAAATATATGCACCGCAGAAGCCTGTATCGTCAAACGTCTGTTATGGCACTCTGTAAT
>V300016263_L3_WHPEAkcfEAAARAA-541_1_paired_trimmed_paired_merged_contig_150196
GCTAGCCAGAATGAAATTTGGCCTAAAGCAGAGTTGCCCTGTTTGTAGCTTCTTCAACTCTCTTGTGAACCTGTTTTCTTATTCTAGAAGAGCGATGATCGTGCAATTGCTTCGTGTTTTTGTCAAGGTGATGGAGGAAAATAATCATCCCAATTGAAGTAACAAACATGGGAATAGGACCAAAAAACCATAGGAGCATAGTTGTCGCAAAATAAAGTGATCTAAGCCCAAGTGACCAGAACTCACCTCCTCTTATGACAGCCAATTCAACATAACTAATTGGTATATCAGTATCTGGTGTTGTGATTAAGTAATTTGCATGAATGAAGCATCTAGATGATTGTACAAAACATGCAAAAGCCATCAAGAAGAAGATCAGTAGAGTTATGAACTTGATTGACATTGTTTCTGGCCTTGTGTCACCATAAATTAGTA
>V300016263_L3_WHPEAkcfEAAARAA-541_1_paired_trimmed_paired_merged_contig_150197
CTCCGGCTTGTGAAAGTTGATCCTGCTGCTGCTGCTGCTGCATAAGAGGTTGCTGTTGCTGAAGCTGCTGCTGCATCTGTTGCTGCTGAAGTTGATGGAGCTGATGCTGCTGAAACTGGTGCTGCTGCTTCTGAGAATGTAGCTGGAGCTGTTGAAGTTGTTGTGCAGCCAACAATGTATGCATTGCCTGGTTGTTAGAGTAGAACTGCTGATTGCCTCCAAAGGTTGCTGGGAAGTTCATCATAGGTCCACCATTTGCTATGCCTTGCCCAGTTAGCACTTTCAGATGCTGTATCTCCTCCTTTAAAGCATCATTCAACGCATCTTG
>V300016263_L3_WHPEAkcfEAAARAA-541_1_paired_trimmed_paired_merged_contig_150198
CTGTTTTTGACTATGATTTCACTACTTCTGAGAACTGTCAAAAGAGCAAGATCTTCTTCATCGCATGGTCCCCTTCAACAGCAAGGGTAAGAAGTAAGATGTTGTATGCAAGCTCGAAAGACAGATTCAGGAGGGAATTCGATGGTGTTCAGGTTGAGTTGCAGGCTACTGATCCAAGTGAAATGAGCTTGGATACCTTCATTTGCAGAGCTCTCTGAATTCTGTCTACACTGTTGGGGCCTATTATCAACGCACTAGTTAAAAAAAACATATGTTATAGGCCCTTTTTCTTGATGGGGTTTGAGTAATTTTTGTTCATTTACGCTTTCTTGTCTAAGACGTTTGTTTAAGATTTTTGTTTGTACACTATAGATATGATC
>V300016263_L3_WHPEAkcfEAAARAA-541_1_paired_trimmed_paired_merged_contig_150199
TTGATTGATTATCACGAGGAAACGACCTCCAAAAGGAGAAATTGGCATTAGTCCCTGAAATATCCCTAGGTGAAGCTTCCACTTGATTTAATGATGTTGACATTTACAAAAGAAACTATCCTTCATTCCGCTAACAAATAAGTTGGCCCGTGTTCTATTGAAGGCCTGGAGGAACAAAGCAAGCTCTACAGCGTTAGTAGTCTATGGCTTCATCTGGACTCAACATTATCAATCTAGGAAAGGATCTTTAGCAGCCTGTAGAGAACATTACATTAATGGGAGCCTCTTGATTTATGGAGTGTGTTATGTACATTTAAACATCAAAAGATTTGGATTCTGTGGAG
>V300016263_L3_WHPEAkcfEAAARAA-541_1_paired_trimmed_paired_merged_contig_150200
AGGCCATCCATCATCTATGAAGTTCCCTTCTCAAACCCTTGGCATAACTGGAGTTGCATTTTGGCAGAATTGTTAGCTGTTTGCTGCACATTCTATTTCTGAATGCATTTGCCTTTAGTAAACTTCTATACGATGAATAAATGTAGAGCTGTCAGTGGCACACTTCTTTACGATGAATACATGTAGAGCTGTGTAACACTTGCAAACTTCTTTACAGTGAATAATGTAGAGCCGTGTAATACTTCAGTTATGGCACAGTCACGAGTTACTGAAGTACAGATAGTGAAAATGGTGTTGTACTACCTATGTTAAGGAACCTAGGATGAACATTCCTCCGTCTATTTGAGATATTATAAAGTTGCCT
>V300016263_L3_WHPEAkcfEAAARAA-541_1_paired_trimmed_paired_merged_contig_150201
TCTCATTTAACTTGATAAGAAGCTGGTCCCTTGTTGGAAGAGCACACATGCCAGCAGATACAGCAGTTCTGACAGCCCATGTATGATAAGGTGCACAAACTTTTGCATACGCCATTGAAGCAGCTTCTTTTAGCGAGTCGTCATAGGTTGAAATAAAATTCTGAAACAAAGCCCTTATTAGGTCTAGACCCTGACGAACTCTGCGTAAATTGCGTGAAAGGCTTCCTGGTGTTCTTACTGTATCATTTCTAACATCATAATCAAGGATACTGTTCAAACTGCCAAATATTTCTGATGCTTCTGTAAGATCACGCACCTTT
>V300016263_L3_WHPEAkcfEAAARAA-541_1_paired_trimmed_paired_merged_contig_150202
GGCTGTGGAAACTGCTGTCAACTTGGGCCCAATAGCAACTGTTTGATGAGACCAGTATTAATACAACACTAATTAATGGGAATGGGAAGAAAAGATTGTTTAGTACTAAGATAATGACGTTGTAATAATTTGTTAATGTTGGTTTAATTAGTGGGGTGCTTTATCTTGCTTTGTGCAACTTGGGTTTTGTTTATGTACTCTTGTCTGGTAGTGTGATATGTTAAGAGGATTTGATTGTAAAGTTCTCAGATTTCCTATGAAAT
>V300016263_L3_WHPEAkcfEAAARAA-541_1_paired_trimmed_paired_merged_contig_150203
TTGGCCTCCCTGGCCCCTGTCAAAGGGAATACATACCAAGAAAAATAAAAAGAAAAAACATTTCTTCGGATACAAAATCTTTGTAAGTATTTTTTGTAACGAAAAAATCACTCAACTTTGATCAGGGGTTATACGCGAGGAGGTTACAAGGACAAAAAAGGTTTTCCAAAATTTTGTGTAAATTTTTTAAAAAAATTGTCAATATAGAAAAAGAGAACAATTAGAATAAGTCAAAATACCTAAAGGAAAA
>V300016263_L3_WHPEAkcfEAAARAA-541_1_paired_trimmed_paired_merged_contig_150204
CTCTGGTGCCATATATCCGAAAGTGCCTTCAATAGGAGAAACTATATGATGAACCCATTTTTCTGGCAGCCACTTTGCTAGTCCAAAATCAGATATCTGAGGTTCATAATCTTCGGTTAGAAGAATGTTTGAGGCTGTAATATCTCTATGGATTATGCGCCTTTGGCAATCACAGTGAAGATAACGTAATCCTTCAGCTACGCCAACCGCCACTTTATATCTTATTTTCCATTCAAGACACTCTTC
>V300016263_L3_WHPEAkcfEAAARAA-541_1_paired_trimmed_paired_merged_contig_150205
TACTATACCAAGAAGGATCCATCTCAATTTTGACATTGGTGCACTTTGAGTCTTATTCATTTCCTTGCATTCTTTCCCTAATTGTTTTCCACATAACTCTTCATTTCCTTTAAATGGATCAGCACCAAATTTCGACATCTCCTGAGGGATTTCTCCTTGCAATTTGTTATTCGTAAAGTCAATAGATGTTAAACTCCCTTGTGACAAAGATGGTACGCGTCCTGTAAATGCATTACTTTCAAGTCGAAGTTCCATCAAGTACTTCAAGCTGGCTAATGATTCAGGAATTGCTCCGGAAAATTTGTTTCGTGCAAGCCATATCTTCTTAAGAGACCCCAT
>V300016263_L3_WHPEAkcfEAAARAA-541_1_paired_trimmed_paired_merged_contig_150206
GATAAAGGAGGTAATCTGCCTACACTAAAGTTTTTCATTCTTACAATGGAAGAAACATTCCTATTATTATCTCGCTCTCTTGATTTGGTCTTTCCGGAGCGGTATTATTTACTAGGTTACATCGAGTCCAATCTACATGCCACTCTTACCCTTGACCAGCTCACTAAAAGAGGGTTGACAGAAGCCTTGATTGAGGAAAAGATCAGTGACTTTCCGATTCATTGCTTCTGTAAGATGGATACCATCC
>V300016263_L3_WHPEAkcfEAAARAA-541_1_paired_trimmed_paired_merged_contig_150207
GTGTTGAGCAATAGTCTTTTGACACTACCAAGTTTTTCATCAATATTATTGTATTACTTATTCGGGTATCATATTTACCCATTTTAATATTTGGTATCGTTACTCTCTTCCTATTGCAATTTAGTTTGGACATTATCCTGGGTGTGATTATCATTTTGTCTAACAACGTGGTATCAAATCCATAACAAGTAATACTCTGTTGTCCTTTCTATACCCCCATCTCACAAGAAAAAATCATGAAAAATGGTGTCTACGAATGAAAGTCATTCTTGACTCTCAAGATGTTTGGGATATTGTAGACAAAGGGTATACAAGAACCACAAATGAGGAAACTTTGTCCTCAAATGAAAAGGGGGTATTGTTAAAGACAAGAAAGAAAGATCAACAGGACCTCACTCTTATCCATCAAAGTTTGATGATGGCATATTTGAGAAGGTGTCATATGCAACCACCTCAAAAGAAGCGTGGGATATTTGGAAAAATTCTCTCCAGGGAGTTTCTAAAGTAAAGAAGATAAA
>V300016263_L3_WHPEAkcfEAAARAA-541_1_paired_trimmed_paired_merged_contig_150208
GTCCCTCCACAGAGCTGCATCTCTGTATCGTTCTTCAACCGCCGCAATCAGCATATTTCGCACAAGAATAAACTCCTTTGTTTCAATGCATGGCTTGCCATTAGGCCTGTCAAGCTCGGTGAACAAGAGACCATCTGAACCAGTAGTGTGCACTATTGACTTCGGAGATTCAACAATTCTCATACCATCACTATAAGCCAAGTACTTGTTGACTTGTATTGGCACCTTGCTTCTC
>V300016263_L3_WHPEAkcfEAAARAA-541_1_paired_trimmed_paired_merged_contig_150209
TTGTTCCCTCTTCTCTCCAGTCCATTGCACCAATCCTTCGCGTCGCTAGAGAAATCCAAAATGAACGCCCTCGCGTTGCTTATCTTTGTCGGTTCTATGCGTTTGAGAAGGCGCATAGATTGGATCCCACCTCAGGTGGACGTGGTGTTCGGCAATTCAAAACCAATCTCTTCCAACGTTTAGAGCGTGACAACGCGTCGAGTCTTGCTTCTCGTGTGAAAAAGACTGATGCACGGGAAATTGAGAGCTTTTACAAGCAATACTATGAGCAGTATGTCGTGTCTCTTAACAAGGGAGAACAAGCAGACAGAGCTCAGCTCGGTAAAGCATATCAGACAGCTGGGGTG
>V300016263_L3_WHPEAkcfEAAARAA-541_1_paired_trimmed_paired_merged_contig_150210
ATACATATCTCTTGATTTAGGATCCGATAATGTCTCATAAGCCTCTTGAACCCGAATAAACCTTTGGGTATTTTCTTCGACCCGACCCGGAGGTGAAACATCTGGGTGGTACTTTCTTGCTAATTGTTTGTACGCTTGTTTAATTTCTAATAAAGAAACAGTTTCTTGAATACCCAAAAGCTCATAAAAGCTTTTTGATTCACTAATTTCTATCACATTGTTGTTAAGTTTTGAGTTTACTCTAAAAGACACTTTTTGAGTTCTTGAAAATTGGGGATTTGATGGGGAAAATAGGACACGATCTATTGGGGTTCTTAGATACATTT
>V300016263_L3_WHPEAkcfEAAARAA-541_1_paired_trimmed_paired_merged_contig_150211
TTGGAGAGGAATGCATTCTACTGGTGTAACGTGGGCTTTCTGAGTCGAAAACATCACTCTTAGCAGAGCTTAAATCTTCCTGCTGGTGCTTAACAACCAGAGCTGGTACATTGGACATTGGATCAACCACGGTTTCTTTTGCCAATGCATTGGAGTGTTTGTGTTCATCGCGCAAATCCAATTGCCCATTTCCTTTCTCTTTGATAAACAGCTTACCGGTGAGACGGAAAACTTCAGTTCGAAGATCTTCTTTTTCCTTGAGAAGATTATTGTAATTTGATTTCAGAGTATCGTATCTATTCCTCAATTCATCA
>V300016263_L3_WHPEAkcfEAAARAA-541_1_paired_trimmed_paired_merged_contig_150212
CATCACAATCTTCTCTTCTCTCTCCTCTTCTCTTCTCTCTCCCCCTCCAAAAAACTATGCAATTCGAGGCTAGTTTTTTCATTAACAACCGATTCCCTTTTCCTTCTCCGGCACGGCGGCCGGGACTTGCTAGTCCTTCGCCATCAACCACCGTTTCATCCTATGAGACTCCTCTCATCCCCTTCACCGTCTCCTCTTCCCTTCGATAATCGTAATAATAATGGCGTCCTCCCTGTGTTATCCTCTCGTTTGATTTCATCCCATTCTCCTGCTTCTTCTCCTTCTCCTTCTCTGTTTGAGTTGTTATTAACAGATCCAACTTCTAAACCTACTGTCAT
>V300016263_L3_WHPEAkcfEAAARAA-541_1_paired_trimmed_paired_merged_contig_150213
AGAAGCTCCCATGGATTCAATATCATGAGGTTCCTAATGCTGGACATTTGTTAATGCACAATGCTAGTTATTGTGAAACCATCTTGAGGAAACTTTGCACTAGTTGAACGGGAGACTTGGAGCAACAGTAAAGTAAAGTTGTCTCCGTGTGACCTATACGTCACATGGAAGCAATCAATAATGCTTGAACCAGGGTAAGCTATCCACATCACATCTGTTATAAGGTGCGACCCTTTTCCGAGCTCTGCTAAAGTAGGATGTTTTGTGTGCCAGACTTCCCTTTTTGCATGTA
>V300016263_L3_WHPEAkcfEAAARAA-541_1_paired_trimmed_paired_merged_contig_150214
GCTAGGCTATGACTATCGGTAGCTTGACCTCTCCTCGCTCGCACATGGATGTAGTCCTTAGGTGGTTCAGCTGGTGGCTTTGCAGGTTGGTCTGAAGATTTTCCTGAATTCCCTCCTGAATATTCCCCATTCTCGTTTGATCTTGTGGCCTTCAGCCGCTTACTATCAGATTCAGTCAAGGCATTTCCACTAGTTGAAACTGCAATAGCAGATTCATCATCGTCGCGTCGCTTTGTGGCGGCGTGATTAGTAGTGTGGTCGAGAAGATGGTGATAGGGCCAGATCTCCGCCAAATTAGTCGCAGTTTGAAACGCACTCATTATAGTAGAATGAGGATCCATTACAGAAAAAATAATGC
>V300016263_L3_WHPEAkcfEAAARAA-541_1_paired_trimmed_paired_merged_contig_150215
ACTCATCATTATCAGCACTCATATTGGACTTCTCTCTCTCTCTCTCTAAGGGTGACCTGAGATCACATACAAAAATGGTGAAGGCCGTCGCCGTCCTTAACAGCAGTGAAGGTGTTAGTGGCACCATCCTCTTCACTCAAGATGGAGATGCTCCAACCACAGTTAATGGAAATATTTCTGGCCTAAAACCTGGACTTCATGGTTTCCATATCCATGCTCTTGGTGATACCTCCAATGGTTGTATGTCAACAGGACCACATTACAATCC
>V300016263_L3_WHPEAkcfEAAARAA-541_1_paired_trimmed_paired_merged_contig_150216
ATTGCAAAAGATGTCTCTAATAACAGAGGAGATGAGAGCAAGTGCCACTGAATTCTACACTGGAAATGATATCTGTCAAGAAAAATCAAAGTTCTTGTTAACAGAAATGAACCTCCCAAATGGGCTTCTCCCTTTGCAAGACATGTTAGAATGTGGCTATGTTAAAGACACTGGCTTTGTTTGGCTCAAATCAAAGAAAAAAACAGAGCACAAATTTGAAAAAATTGGAAGATCAGTCCAATATGCAACTGAAGTGACAGCTTATGTTGAGCCCAATAAGATCAAGAAACTTACTGGGGTTAAAGCTAAAGAGCTTCTAATGTGGCTAACGCTCAATGAAATTTGTGTTGATGAGCCATCCACTGGGAAAATCCATTTCAAGTCTCCAACTGGTCTTGCTAGGACTTTCCCTGTTTCAGCCTTTGAACTTGATGTCCCCAAAAAGGAAGTCAAAGAAGAAGCCAATGAAGTGAGTGTTGCTACAGTT
>V300016263_L3_WHPEAkcfEAAARAA-541_1_paired_trimmed_paired_merged_contig_150217
CAGGATGTAAGCAACTTCCTGTAGATACACATGACTACCTTTACAGACCCGAGATTCTCATTTCTTAATTCCCGGTAGCACCTTTGCTCAAGAACAGTTGTAATCTTGGGTATCCGAAGTGGATTTTTTGAAGCATATTCACACAATTTGTTGATCATTCGTTCATTAGGCTCTCCATCCGGAGATCGAGGAAAGCTATCAGAAATGAGCTTCTTATAACGTTTAACAGGTTGACGGGACCTTGTCCGCAT
>V300016263_L3_WHPEAkcfEAAARAA-541_1_paired_trimmed_paired_merged_contig_150218
TTCAGATGAGAAGAATGGAGCTCCAGAAATGCTCTTGGATCTCACTATCTTTCTCACCAATATACTCCATTTCATTTCATCCTTCTTGTTCTGTTTTCTCCGCTTCTGCTTAAAACTCCTGCACAAAGGAACTTTACAAACATCTGAATTGGCACAAAGGCGAGAATGCAGCTCCAAAACTTGCCACATCCTCTTGCAGTGGATGCAGCCACCTGGGACTCTCAACTTGCACCCAGCAAAGTGACGAATAAGGGATTCTAGCCCTTTGCATGCTGCATAATGGCATGGTTCTTGATCCTCTTTCAAAACCTTATCGTGAGGACCAATTGTACGGCAACCATCTTTGCATATGT
>V300016263_L3_WHPEAkcfEAAARAA-541_1_paired_trimmed_paired_merged_contig_150219
AATCTTCGCCATCCTTAACAGCTCCTGAATGATGACATGATCCTTCGATTACATATTTATTAATATATCTTTCATGCTTTAGCTCATGCATAATGTCGATTCATATTCATACGGCTAAAGGCATCTCAATTTCCTTTGCGGAGTTGGTAGATGATGAATCTCCTCCATATTGTTTACCATCATTGATGTTATTGCTATTAGAAGTAGCAGAGTTTGCCTTGGAATCAGTCCTGGCAACACCAGGTTTCCCCATTGTGGCAGCCCTTGAGGTCCGCCTTGAAATCTGGCGGTTGTCATCAATGCTGCTGTTGCCAAAACAGCAGTGTTTCAAACAGGTGTAAATGTAAGTCAGGAGCCAAAATATGTAAGGAGAACCAAC
>V300016263_L3_WHPEAkcfEAAARAA-541_1_paired_trimmed_paired_merged_contig_150220
AAGCTGTTTAACTCAAATGCTCTTGAGGCTTTTGGGTTAGACGGATTATATCTAACAGTTTCTGAAGCAGTGGACGATATTTCGTCTTCGTGGAAGCCTGAAAAGGGGCCAGCTCAACCACTAACTATATGAGATTTGTACAATGGATGGAGAGAAGAAGAAGAAGGACTAATAAACTGACAGCTTTGGGAGGAATTGATTTTTGTTCTACGCTCTTCTAAGAAGAGAATTTTGATGTATACTATCTTTATCTATGATGAGAGCAAGCATATCCATGAATGTAACCCTTGTTTGTAT
>V300016263_L3_WHPEAkcfEAAARAA-541_1_paired_trimmed_paired_merged_contig_150221
CAACAATTATCTACTAATACAAGGCACTCACATGGAAACCAGATTGCTTCTTCAGCACCATCCATGCCCATCGTTGCTATTGCTACTGCGCCTCCATATTTGAAATAGGAATAGCCTGTATTCTGGTGCTATACAACACAGTTCTTTCTGGGGAAAACTAAAAGACATGTCCAAGAAAAGGGAAGGGGATAAGGGAGCGAGCGGGTAACAATCAGATCAAGAAGAACTGACGAGAATTTCAACCATGTTTGCACAATATAGTAAGAGATGTCGA
>V300016263_L3_WHPEAkcfEAAARAA-541_1_paired_trimmed_paired_merged_contig_150222
TCTTCACTGAAAAATGACAATGTCAATATGTCTTTCTCCAGACTATAATTCGCAATAATTTCAACGCGGGGATAAAGATGAAAACAAGAAAAAAACAAGTTAGAATTGGAATTGCATCTCCGGTGAGTATCCGAGGGCTTCAAGATGAGCAGCCATTGCCTTGTTCATCGGTGGTGGACCACACCTCAGTATCTTAATATCATCTGCCGGGGCAGGGCAATGAGCTTGGATCATTTCTTTGGAGACAAATCCCACACCACCACTCCATTCTTCAGGAGGCTGATTCAAGACGTAATAAACTTTGAAACGGTCAGGATAGTTAACAGTAAGGCCCTCCAACTCTTCCTTCAGAAGAATATCTTCAGAAGTAACATTAGCATATATCAGGTGCACCTTCGTCACGTCACTGGGATTTTCCAATATGGCTCTAGCAACCTGGAACATCGGAGTGATGCCAGAGCCTCCTGCAAGCATTCCAAATGCTCTAACTTGACCAGGATGGTACTTAAAGCGCCCCTTGGGTCCCTTCACTTCCATGTAATCACCCTCGCGCATTTCCCGGAAATGATGTGACATCCTTCCTTGGGGATACATCTTTATAACTAACTCAAAGTATCCAATGTCAGAGTCCAAAGTAGTTGGTGTGTATGGTTTAACAACCTCTTCACCTTGACTATCTTT
>V300016263_L3_WHPEAkcfEAAARAA-541_1_paired_trimmed_paired_merged_contig_150223
TCTTTAAACTCTCCTTAATAATAGTAAGCACAAGTTGAAACTCAACATTATCAGTAGAACTAGGATCTGGGATTGTTCCATTCTTAGCAAACTCCTCTTCAGCCTTAACACCCTCATGAATCAACAGAGTAGCATCACCTCCATCATCAACAATCAGATCAGGACCACCACCTGGACCCCAATCAAGTGCCCTCTCAGTACACCACCAGTACTCCTGCAAAGTCTCACCTTTCCAGGCAAAAACAGCAGCACTGTCACGT
>V300016263_L3_WHPEAkcfEAAARAA-541_1_paired_trimmed_paired_merged_contig_150224
GAGGGAAGTGATGCAAGTACATTGACTGTCGATACAAGGCAGGAAAAATCTGGAAAGGAGAAGCTTCCAAATGAAATGAGAATTAGAGAGAAAAGTTCTTATGACCATGAGGATGACTTAAAGGATATGGAGCCTACTGTTGTTAGTGGTAATGGAACAGAAACAGGCCAGATAATTGTGACTACTCTGAGTGATCGAAATGGACAGAAGAAACAGACACTGTCTTACATGGCTGAACG
>V300016263_L3_WHPEAkcfEAAARAA-541_1_paired_trimmed_paired_merged_contig_150225
TGCTATTAGCAAAATCATCATGTGTTTCCGTCTGTCCACCAACTTTCTCAACCACAACTTGCTGAACAGATTCATCAATCTTGAAAACTAGGTACCTATGGTTCCTCTTTGCTTTCAACTCCAAGAACCTCAGCTTGCATTCATCACTCACTGCTATTCCTGATGCCGAATTCGCCATTTGAGTATCTAGCAATACAATTTTGGTGTTTTTCTGAAAGAAATGA
>V300016263_L3_WHPEAkcfEAAARAA-541_1_paired_trimmed_paired_merged_contig_150226
TTCTTGAAATACAAACTTTCACAAGCCACTAATAATGATCAATTTAATAATTGAATCATGCAACGCAACCATTTTTCGTAAGAAGGACAAAAGTACTACTAAACTCAGGGGCGGAGCTAGGAGGGAGCAAGGGGGTATATTCGAATCCCGTTCAGCTGAAAGTAATGTGGTGTATACAAGAACAAAATTATCTTTTATGTATATACAGTATATGTTGAATCCCTTTGCTTCTTCGTGTAATTACTACTTTATTAGTTGAAAATCTTGGCTCGGACACTGATTGTCTCAACTCAAAAGCCATTATAAGCAAAACTTTGATAGCTGGATCACATCCAAAAGCAAGC
>V300016263_L3_WHPEAkcfEAAARAA-541_1_paired_trimmed_paired_merged_contig_150227
ATTGACATTGATTCTGGCAAGGTTTGAGAGCTGGACAGCGGCATATTTATAATAATATTATAAAAACTGAGTTGTACATCTACAAGAACATGTTATTTAGCATAGTTGAGCTAGCACATACAGCATAGCCTACAGTTTTTTTGGGGGGTGGAACCAAATTGCAGCACTCCTATTATCTTAAAAGAGTTCCAATCTTGTTTAGGCCAATTGTAAGGCTTCCTCGCGCTTGATATCAAACACCTTGATAAGGACATCTTCAACAACCTTATCGGGGGTGGATGCACCAGATGTCACCCCAACTGTAATAGGACCCTCCGGTAAGAAGTTCTCTTTCTCAACCAACTCACCATGCATTAAC
>V300016263_L3_WHPEAkcfEAAARAA-541_1_paired_trimmed_paired_merged_contig_150228
TTAATGATCTTGGACTTTGGTAAGGTGATTGCAACAGACTATGGATTGGCCCGTTTGAATTCTCAAATTGAAGAAAGGGATCTTTGAGAAGGTCCTTGGCAGGCAACCTCTGAGAAGCAGGAACCAGGCATTTCTCGATGAAACCTTTGATTTGGGGGTCAGTAACTTTGCCGAGGGAAGCAGGTTTAACACCCGAGCTAACTTTCTTAAATATTTGAGCAGGATTTTTGCATTCATTGTAAGGATATTCAAAGGT
>V300016263_L3_WHPEAkcfEAAARAA-541_1_paired_trimmed_paired_merged_contig_150229
TCTTACTCAGAATTTGAGCTTCAATCATGGGGAAGGGTCCTGGACTTTACACTGAAATCGGAAAGAAGGCTCGAGATCTGTTGTACAAGGACTACCAGAGTGACCACAAGTTCTCTATCACTACCTACTCTCCCACCGGAGTTGTTATTACTTCATCAGGATCGAAGAAAGGTGATCTGTTTTTGGCTGATGTTAACACTCAGCTGAAGAACAAGAATGTTACAACAGACATTAAAGTAGACACAAA
>V300016263_L3_WHPEAkcfEAAARAA-541_1_paired_trimmed_paired_merged_contig_150230
CCTAGCAGCATCAACAGCAATCCTTACCCGCTGCACCCACTCAAGTGTTGGGCCAGGCTGTGCCCCTTGTACTCCTTTCCTTCCGTGCAAAATATCATGCAAGGACCCCATCGTTGCAAACTCATAAGCTAATACACGAATGTTTCCTTCAACACAGTAGCCAAGCAACTCAACAAGATTGTCATGCTTCAATCTTGAAACTCTAGCAACCTGATTCAAGAAGTCAACATTAGTCTCAGGCTCGGATGAAACATCAAGCTTTTTC
>V300016263_L3_WHPEAkcfEAAARAA-541_1_paired_trimmed_paired_merged_contig_150231
AAGTACAAAGCAAGGTAGTAATAAGTCTTAGGAAGTGGAAAATTTGGCCAATTTACCACAAGAGACTTCCCTCTACTGGCTGTCACTGAATTTTCAAACACCTTCTCTGGTGGCATATTCCAAAATGTTGTTGGAGTTACCGAGGCTTGACTTGTCACAACTGGATTGTCGTCTACTAATGGATCCCAATGTCGATTATATTTGTCATCTGGAAAGGTTAGTTTATCATGAGATCCAAAGCTATGACGAGCAAGAGTAACCAATGCATATTTCCCAAAATCAGTAGTATTATAAAGGGAATCATCAAGATACAACACTTCAATAGCTGAGATAAAAGGGTCAGAAGTTGTGTGCTCATTTCTAGCAAGACAAATACGCAAA
>V300016263_L3_WHPEAkcfEAAARAA-541_1_paired_trimmed_paired_merged_contig_150233
TGCTGGTTTTTCCTCTTCCCAGAAGGCAGTCTTCTTCCCAGTCTTAGAAACAGTCTGGAGGACAGCATCGGGCTGCACATTGCCCTTCACAGTCACCTTTTGCTCCTTCAGATCAATGTCGAAAGTTTCTACACCTTCCATTTTCCCCAAAACCCTTTTCACAGCACCAACACAGCCTTCGCATGACATGCCAACCTTGAGAACGACAGTCTGAGACATGATGAGGTTGAATTGAGAAGAAGCTTGTGAGGTTTTTCAAGAGAAAAAAATTGGTGATATACAAAGTTTGAG
>V300016263_L3_WHPEAkcfEAAARAA-541_1_paired_trimmed_paired_merged_contig_150234
CATCCTCACAAAGACAATAAAAAGAAGAATTTTAAGCAAAAAAAAAAAATCAATAAATCAAAGGCAAAAAAATGGAGCAAAAAAATATTTTTTTTCTTCTTTCTCTTATGGTTTTACTACTAATTTCCTACACAACAACAGCTCGTTTATTGCCAACAATTAATTCTCAAGAATCTAATGGGATTATTAGTAATAATCCAATTTCCTCACAAGTACAAGAAGATTTCAATGATCTCATGGGAATAGAAGAATGTGAAGAAAAAGATGAAATTTGTTTCAAGAGAAGAATGACTGCAGAGGCTCATTTAGATTATATTTATACTCAACACAAGCCAAAACATTGAACAAGTTTATATTAATATTATTTTTTTTCTTAAGGATGGTTAATTAGTAATGTTCTTTTCTATACTTTAAATTATA
>V300016263_L3_WHPEAkcfEAAARAA-541_1_paired_trimmed_paired_merged_contig_150235
TTTTTTTTTTTTTTAATTAGTAAAAAATCGACTTTCTTTTGTGTTTCGAGAGTTTTTTTCCAAACAACCTAGTGTATTTCTGGTGTCTGGTTAGCTTGCATGCACCTTTTTGGGATTCGTGTTACTTTGTGATAACAAACATGAAGTACAAAATGATGAATAACATGTTGCAAGGTTTTTACAACAAGCAACATAGTAAAATAAGAGGTTTATACATAGATGGATTAATGGATTATAATTGGGATACAAAGTTGGTGATTATAAGAATAGACCATTCTTGGGTTTTGAAGTTTATGGCTCGTGCAACAATATTAGCATTGGTAATTGTTTCTTTACCTTGGA
>V300016263_L3_WHPEAkcfEAAARAA-541_1_paired_trimmed_paired_merged_contig_150236
ACCAAACATTCTTTTAGGTCCTACTAAACCCCAGATAACCGATGCATCGAAAAAGACGCGACTTCCTGGACATGTCCATGGACTATTTACTGGGAGTAATGCATCTTGGCATATATTATCAATGTTTGTAAGTAGCCACCATGCTACAGTCATGTTTATTGTACCAGCAATCAATGTTCCAAGCAACTGAACAATGAACATTGATCTTGGAGGAATCTTCATATAATGTCCTAGCTTAAAATCAGCTAAAAATGAAA
>V300016263_L3_WHPEAkcfEAAARAA-541_1_paired_trimmed_paired_merged_contig_150237
GAATCAATTGTGTAAACTCGGTCACTCATGTCATCTCCAATTTCTGATGAATTATCCACCTTCCTCAAGTTTGAACGCTCTTCTGTTTGTGAATATTCTGTTTTTCTAATACTCCCACCAAATCTTGGAGAATCTGAGATGAAATCTGAGTTAATTTCTTTATTTGTAATGAAGGGAGATCCTACACTATCAGTTGAAAACTTTC
>V300016263_L3_WHPEAkcfEAAARAA-541_1_paired_trimmed_paired_merged_contig_150238
AGAGCAGATAAGTTTGTGAGATTTCTATTCCAAATTAGGACACGTTCTTTCTGTTATTACCTTTGTCTCGATGGTTCTGTAGTTCTGCTCTCCCGTATATCCTGTTTGCCCTGTTCCTTGTCTTCGTAGTTTGGGTTGTTAGCAACTTCTAGTAATTTCTCCTGAATTCGGTATTGTGAAACTATGATGTGTCAAACTCTTTTGTTCTGTATTCTATGTGACTAATTTCGTCGATATTCCACATTAAAAAAAAAAAAAGAGTTTGACACATCATAGTTTCACAATACCGAATTCAGGAGAAATTACTAGAAGTTGCTAACAACCCAAACTACG
>V300016263_L3_WHPEAkcfEAAARAA-541_1_paired_trimmed_paired_merged_contig_150239
TCATCAAATTGCTCGCCGACCAATGCCATCAGTGTTTCTAGCCACATAGTCTCGAGATTAGCCTTTCTGCTGCTAGTAGCAGTCCACTTGCCACCATTGGCACACTCAGGATCTTCCCATTTGGGCTCAATCCCAGCTTTGAACAAATGAAAGTCCGCATTAACAGTAACCTTGCTGGGCTTGAATATTTGATCATATAAACTCCAGAATTCCTCAACAGTTTCAAAAGTATAAGCTTTTCGAAGAGAACTTCC
>V300016263_L3_WHPEAkcfEAAARAA-541_1_paired_trimmed_paired_merged_contig_150240
TTGTGAAGGAAATATGTTAATGAGTAATGACTATAGTGTAAATGGTATACTTGGTGAGCAACCAAACAAGACGAGCTCTTCTAAGTTTCTAGTATATCTGCTTCCTCATACCGACTATAACATTCTTACAGGAAGATTTTCTGCTTCATAACAATAAATAGAGACCGAGACACCTTCTTGAGTTGGGTAGCTACAGTCCCATAAGATTGATCTGACTTCGCCTAAGTATAGCATCTTTAGCTCGGGGTACCAAGCAACAAAGTGTGCAGAGATTCTTGGATGAGGTAGTTGATGATCTACTTTGGTCCTTCCGCCTTATCCACAGATGCAGGAAAATGGCTTCTACTCCTATAAAACAATCTATGAACATCTACCAACACGTGTGACTATGTACTTTCCTTTCTCTAGATCATACACAGTCTTCAATTGTGGCTTTCTCCACTTTGACACATACCATGCGGT
>V300016263_L3_WHPEAkcfEAAARAA-541_1_paired_trimmed_paired_merged_contig_150241
GTTGAGGGATTTCTTCTGGGAAGATGAATTTCGATTGAAGTGGGATGACATGCTTATACATGCTGAAACATTAGAAGAGTGTCCTACCACTGGAACCATGGTGGTTCAGTGGGTGCGTAAGTTTCCCTTCTTTTGCAGTGATAGAGAGTACATTATAGGCCGTCGAATTTGGGAGTCAGGGCGGACATACTACTGCGTCACTAAGGGTGTACCATGCCCTTCTGTGCCCCGTCGCAACAAACCAAGACGTGTTGATCTCTACTATTCAAGTTGGTTCATCCGCGCAGCTGAATCCAAGAGAGATGGTCGGATGACTGCCTGTGAAGTATTACTCTTTCATTATGAAGACATGGGTATACCTTGGGAAATT
>V300016263_L3_WHPEAkcfEAAARAA-541_1_paired_trimmed_paired_merged_contig_150242
GACAGAAGTGTTATTTGGAGGCAAGGGGCTAATGTGTTTTTGAGAAGAAAGGTTCTGTGACTTGGACATATAATTTGATATGTTGAATTGAGCTATTTGAATCTCAGTTAGCTTTGAAGTGGTATCATGATGCACTGCAGCACTTGCCTTTGCTTGCTTTCTCTCCCCTGTTACAGTTTTGGTCTTTCTTCTGCCATATATCTTACAAATAAGGCTGTGAAGCCCATCCGTCCTATCATTGCTGATTCTGCCCTCATCAGTTTTGCAGAAGGAAATTAAGGGGGATTTTGCTGAATCAGCCAGGCCATAGTTCCTTTTAGTATTTTTTTTTCTTT
>V300016263_L3_WHPEAkcfEAAARAA-541_1_paired_trimmed_paired_merged_contig_150243
AATGTTCAAACAAATCCTTTGTTCTGTCCTTCCAAAATAAAAAAATTAACAACAAAAAGAGACTTTTCTCAATCAATCAATCTGCCTCGATTCAAAAAATTAGGCGATTAACTCAAATTTCTATCTTATATCTAGATATTATGTATCAAAATTTTCACCTTTGAAACCAATCCGTCAAACCCAATTGTTACCCAAAAAAACGTTAATGCAGGAGGGCCAAAGAAGTAAATATTAAGAATATTGCCGCTGCTCAGTTACCGGCAAAATGGCAGCCGATTGTGGCA
>V300016263_L3_WHPEAkcfEAAARAA-541_1_paired_trimmed_paired_merged_contig_150244
AGTTGAAAATTCTCTGATTCATTAAGGGTAGATAGTTCTCTCTTTACATACCTTAGTTTTCACGTAGTCCATTGTAATCTCGTGTTTATATGTAGTTCAGTAACAATGAGTCAATACTTTATGGCACGACCATATAAGCGAGCCTTGTTCATACCTGATAAGTATTTCGTTGGTGCTCTGATGATACTTATCTTGGAATCACTTTGAGTATTAGAATATCTCAAATCTTTTTCCT
>V300016263_L3_WHPEAkcfEAAARAA-541_1_paired_trimmed_paired_merged_contig_150245
TGTTTAAGGTATTATTACATCATCCATCTAGATAAACTCAAACTCTTTAAACACCATCTCATCACCCCAAATAAACCCAAAGTTGAAAATTATTTGTTTTTTAGAACAATAAAAGTTAATCAACATTTTAAAGAATATTCTAGAAATCGTAAACCTTGAATTCAACTTTTGGACACTATATAAATATGTGCATTAAAGTCAACAGCGGAAGTTTCAAAGGTCTGTGGGGCCCAGCCCATTAGCTTCGACCACGCGTTCTCCATATTTGCCGGCGAACAAAAAGTTTTACCTTTCCACCACGCTTAATTAAACCCGAGTCAGTAATTATAACATTCTTTAAACCGG
>V300016263_L3_WHPEAkcfEAAARAA-541_1_paired_trimmed_paired_merged_contig_150246
GGAGAAATGCCCCAGTTTCAGTATTGACAATCTCAGGTGTCAAGACCTTATTCTTTGGATGCGCACAATTATAAAGAACCATGGATGACCAATTCTTCCTAGGATACACAGTTTGTACTGCCCCATCCATTTTAGTAGTTTCTTTAGGAGCATAATTATGTTGTACACACATTAAAGCATATTTATCATCCACCATATCCCTCAATTCCTTAATATCCCCTAAATACAAGAAATCACAATCAACAAACATAGCCCATCCTTCAAAATTAGCCAAATGG
>V300016263_L3_WHPEAkcfEAAARAA-541_1_paired_trimmed_paired_merged_contig_150247
CTCTTGGATAGTATATATATATATATATATATATTTTTTTTTTTTTTTATCACATGTCATTGTTCAATTGTTGTAAGAAGCACATATCTTCAATATTCCATGGATTTTCCATCCATTGTGTATTGTTTTGTTGATCCACTTCTTGGAATCCTTGAAATCCAGGGTGAAAATTATAACTTGTGGGATTAATTGTTGATTCTTCATAGAGCAATTGATTAGTACTTTGATTAACATGAGAATGATCTTGATTATTGCTTTGATTAATTGAGAAATTGTAGCAACCATCAGTGAGGTCGGATGAGTAATTATCCGATGACGTTGAAGT
>V300016263_L3_WHPEAkcfEAAARAA-541_1_paired_trimmed_paired_merged_contig_150248
TAAACACTACACAATATAACAAAACTCTTGCAAAAAAATTAAATAAATTATGGCATCAGAATTTGAGAAGAATAGTACCAATATGTATGTAGAACAATCACCAAAAGGACTAGAAAATGGACAAGTTCAGAGAAATATTGATGATGATGGACGCGAAAAAAGAACAGGCACCGTGCTAACGGCAAGTGCTCATATAATAACTGCGGTGATCAAGTCAGGAGTGTTGTCACTAGCATGGGCAATGGCT
>V300016263_L3_WHPEAkcfEAAARAA-541_1_paired_trimmed_paired_merged_contig_150249
TTCGGACCTACCAACCTAACAACTTCATCCCTAACTTTACTGTACGCCTCCTCAACCAAAAACGTGTATTGAGTGCCTGAATCAATCATCGTCTGTCCTGAACCACCAGCGTCCGGACGGAAAACCTTTTCGGAGATATTCAACCTTTTCCCGCCCATTTTTATCCCTACCATACCAAGAGTGTAAGCTAGAGGGTCCATATTAGGCATGCTTTGACTTTGAGGAAAAGTCAAAAGATTTATGTATTGGAACCTATGTGAATTAGGATTT
>V300016263_L3_WHPEAkcfEAAARAA-541_1_paired_trimmed_paired_merged_contig_150250
GGACACTTGTCAATGGATATGCATTGAATCATGTTACCATATCTACCCATCGGTTGGCATCAAATCTGAGAAGCATTGGAAATCTAAATCAATTTATCGAAGAAAATGGTTTCAATTTGAACTCTGAAGGGGGTTTTCTAAAGGTGAGCCCTGATGGTCTTTTGCTGCAAAGTTCAACTGTAGCAGATTCTACCTTTTTCGAATTTTCAGACGGCATTACAGAAGCAGTACCTTGTTCATACATTGAATTTGCTGAGAGACTTGTACTACCGCAATATAAAGATTTACCAGCAGAAAAGGTGGAGGAGTTTCACAGGCGGGACGGGTTTGAAGTTGGAAATGCCGACAAGATATTTGAGAGTACATCCAAGGATCAGTTAACTCGTCGTGCTGCATGAAAGTAAGCGCGAAGCAGTTGGATGTTTCGACTCTGTGGAGCTAATTCTTGGCATGTTCAGCTGGATGACTACTCCAAGATTAAACTGT
>V300016263_L3_WHPEAkcfEAAARAA-541_1_paired_trimmed_paired_merged_contig_150251
ATTTGCTCCGGAACAACCGAACATGCCGAGGCCATTCGGATCCAGTTTGACCCGAATGTCTGCCCGTATTCCAATCTCCTTTCTCTATTTTGGAGTCGCCATGACCCGACCACTCTAAATCGCCAGGGTAATGATGTGGGAAAGCAATACCGCTCAGGAATATATTACTATAATGATGCTCAGGCTCAACTGGCAAGGGAGTCGTTAGAAGCTAAGCAGAAGGAATTTATGGATAAGAAAATTGTCACTGAAATTCTTCCTGCTAAGAGATTTTATAGAGCTGAAGAGTATCACCAGCAATATCTAGAGAAGGGTGGGGGCAGAGGTTGTAAGCAGTCGGCTGCAAAG
>V300016263_L3_WHPEAkcfEAAARAA-541_1_paired_trimmed_paired_merged_contig_150252
GTCCAGCATATGTGGTGACAACAAGCTCATACTCCTGACCAATCTTGACATCAACTAAATCCACCAATGTTTGTTGTTCATTCTCATTGAGTGATTTGGGCGCGGCGATAGAATCCATGACACCATTATTCCTATGAATTGGCAAGAACTCAAAGTAACACATAGTCGGTATAAGGGTGTAGGCGACATCTTCAGGCTTGCAAAGGGGGTTAAGATTGACACCAAAAT
>V300016263_L3_WHPEAkcfEAAARAA-541_1_paired_trimmed_paired_merged_contig_150253
TTCCCGGAAAATTCATCTGAAGAATTTTCCCGGAAAAAAAGGCATCTTCATATTACACGACGAGAAAATTATCTGGAGATTGATATCGTTTTATCATTATTTGAATACAATTTTGTATATTTACGTTTATTTTATTCTTAGGTTTAATTTGAAGATTGAGGTGAATAATTTTGTTTGATTTGATTGGATTGATATTGGAGTTGGAGATGACAACGAGTCACGGAGGAGGATCCTTGTCGAGGAGGAGTTCGTTGTCGTTGACGAGCTCGACGTCCAACTTGAAGAAGAAAGCAGCCGCTCATGAAAATGGAGGTGGACAGCCTGATTCCGGTACCCGAAAGTCTATGTCGTTGTCTCGTTCCATGGGATTGACTGGAGAGCGGACAGTCAAGAGACTGCGACTGTCGAAAGCCCTAACAGTACCTGATAGTACAAGTATTTATGAAGCTTGTCGCAGGATGGCTGCTCGCAGAGTTGATGCTTTATTGCTGACCGACTCAAATGCATTGCTATGCGGTATCCTGACAGATAAGGACATAGCGACAAGGGTTATTGCTCGTGAAGTTAATATTCAGGAAACACCAGTTTCAAAGATCATGACGAAAAATCCTGTTTTTGTGCTTTCTGACACACTAGCTGTAGAAGCCTTGCAGAAAATGGTGCTAGGAAAATTCAGACATTTGCCAGTTGTGGAAAATGGAGAGGTTATTGCTTTACTTGATATAGCAAAATGTCTTTATGATGCCATCGCTCGACTTGAAAGAGCAGCTGAGAAAGGAAAGGCCATTGCAGCTGCTGTTGAGGGTGTTGAAAAGCACTGGGGCTCATCTGTTTCTGGTTCTAATACATTTATTGAAACACTTCAGGAGCGGATGTTCAAGCCTTCGCTTTCAACGATCATCTCTGAGAATTCAAAGGTTGTTATAGTTGAACCAAG
>V300016263_L3_WHPEAkcfEAAARAA-541_1_paired_trimmed_paired_merged_contig_150254
TTGGGGTGAGGATGGATACTTCAAAATGGAGATGGGAAAGAATATGTGTGGTGTTGCAACTTGTGCATCCTACCCAATCGTTGCCTAAGCTTTGGAGTTTTGTGAAAAAAATCTGCATAAATCCGTGTTGTCCCAGTTAATGATTCAGCAGCAGCATTCAGGCTCCATTCTCAGATTTATATTCTGAACATGTATGGATTGTTATACATATAAAAATGGTTTAGGCTACTTATATGAAAGAAACAATAAGATCAAAATATTTAGTTCACAG
>V300016263_L3_WHPEAkcfEAAARAA-541_1_paired_trimmed_paired_merged_contig_150255
CTTTCTTCTCTTCCTTGGCTGGTCCGATAGATATTATGTCTACTTTCCCGACAGCTTTTTTCAATTTCTTCACCACTGCAACTGCATCCATTTCCCCTATAACTGTCAATTTTTGCTCCTTTAGATCTGCTGCTATTGAATCAATCCCAAAAATATCAGCGACAGCTTCAATGGCTTTCTGCTTTGTTTTGTCATCAGTCATGGTCAGGACCTTCAGGACCGCCTTCATCTGAGCCATTTTTGGAGAACTCGA
>V300016263_L3_WHPEAkcfEAAARAA-541_1_paired_trimmed_paired_merged_contig_150256
TCAGAGCAAACTAACTAGTCCAAGAATGGTTGAAAAGAGGAGAGCAACAATATTAATTGTGGCAGCAGTTGCGGTGCTTGGGGTTTGGGCTTGTTCAGGAGGTGATGAACTCGAAGAAGGAGCATTAACGTTGTTGTTGTTTGAGGAAGCAGAACCTTTATCATCATCCTTGGCAATTGCAGCTACAGGAGGCAGTGGTGGAGTAACAAAGTCCTTAGTCTCCAAGTGCACTGGAGGGGGAGGCTTGAACTCTTCTACTTCTTTTGGATCAAGGGAAGTTGTTATCACATCCCCTGGATTTATGTCTGGTATCCTATACGACTCTAGATTCCCGGTGCAC
>V300016263_L3_WHPEAkcfEAAARAA-541_1_paired_trimmed_paired_merged_contig_150257
ATGAATAGAAATTCCATCTGTGGAATACCATTCTGAGCAGAGACTATCTTTGGTTATGGATGAACTACTTGTATCTGGAGGAGCTAGTAAACTTGAGTTCTGGAATGGAGGTTGCGTTGGCGTTGGAATTTCAATTTCTTCGTTTCTTAGGATCCTTACCACTTGAGACATAGATGGTCGCGAAAATCTTCTGGTTTGTGTGCACAATAGTCCTATCTGAAGCACACGCGATGCCTCCTGTTCTTGAAAGTCACTCATCAGCCTACTGTCAATTGACTCCGTAATCTTATTCAACTTGTAATTTCTCCACACAGATTGTAGAACTGATCCGTTATCACTCACAAAGACGTTGCTCTTTATACAACACGCAACCTCTATGGCCACCACTCCAAATGAATAAACA
>V300016263_L3_WHPEAkcfEAAARAA-541_1_paired_trimmed_paired_merged_contig_150258
AACACTGGCATTAGCATAGGAGCAATTTTGCTTGCCGGAGAATGCGTTCAGATCATGTACTCCGAACTTTCACCACATGGGCCACTGAAATTGTATCACTTCATTGCAATGGTTACAGTAATAATGATATGTCTCTCTCAATTTCCGTCCTTCCACTCCCTGAGGCACATCAACTTAGCATCGTTGTTTCTGAGCTTGGGCTACACTTTCCTAGTTGTTGGTGCTTGTATTCGTGCTGGTACTTCAAAAAATGCACCTCTGAGGGATTACTCCTTAGAAACCTCACACCTATCACGGTTATTTAGCGCTTTCACGTCTATCTCCATTATTGCAGCTATTTTTGGGAATGGAATACTACCAGAAATACAGGCAACTCTCGCGCCACCAGCAACAGGAAAGATGTTGAAAGGCCTTATGTTGTGCTACTCTGTAATCTTGGTTACTTTCTACGCTGCATCTGTTTCCGGATATTGGGTTTTTGGAAACAAATCCAATTCAA
>V300016263_L3_WHPEAkcfEAAARAA-541_1_paired_trimmed_paired_merged_contig_150259
ATATAGTCATTATATTTATGGTAAGTTCTCTGATAAGTGAGAATTCTAGTGATTTGAGGTGTATCAGTTGATGGTTGATAGGTAAAGAGCCTATTCAATAGCGCCTTTGGTATTAGTGCACTTGAGTCTGCTAGACTTTCCTCTGGAAAAGAAGTGAGCCTAATAAAACAGCAATGCCTGTTATGGCGATTGTGAACAGAAGCCGCTTTCTGGAGAATTCTTGTGGCTGCCTTCTTGGTGGACCACGGTCTCTTTCAGCTGTGTGTGTGTTCCTGGAAGATTCTGCAACATTACTTATCAT
>V300016263_L3_WHPEAkcfEAAARAA-541_1_paired_trimmed_paired_merged_contig_150260
CACCTCTTTTCGTAGTGCAATGAGCTCCTTCCAACGGTTTCTGAAGATCAATTTCCCGACTCTAGGGAAAATGTCAAGTATTTTGAATCGTATCGTAGCTAAAAGTGCACGATGTTGTACATCCATAATTTGATTGATTTGAACATCGTCAAGCTTTTCACCGAAGCACATGAATGCAAGAAGACTAAAGATGGCGTGCTTTATATGATCAAGTAAAATCACTCCCGTTTTAGAGTCAGATTCATGATTTATCTTTTGAACAAGGATATTTAAT
>V300016263_L3_WHPEAkcfEAAARAA-541_1_paired_trimmed_paired_merged_contig_150262
TGGATCAATACCACAAGCTTACTGGAAGAAGATTGTGGGATGCTAAGCATGAGAACTTGGACAATGAAATCAACAAAGTCAAGAAAGACAATGACAACATGCAAATAGAACTCAGGCACCTAAAGGGTGAAGATATATCATCTTTGAATTATAGAGAACTCATGATATTGGAAGATGCACTTGAAAATGGACTCACTGGTATCCGTGAAAAACAGAATGAGTTTATGAGGATGATGAGGAAA
>V300016263_L3_WHPEAkcfEAAARAA-541_1_paired_trimmed_paired_merged_contig_150263
AATTGCTGAGTGCTTGCTTTGTGCTCACCAAAGCCATATCCTGCACATGTTTGGGGTATTACAGGCTAAGCTCGAAAGAGAAGCGACTTCTGCTACTGGGTTTTCGGTTTCTCAATCTTCACATAGGGGAAAAAACCGAACAAGTGCTTGATTTTGGGATTCCATTCACGTTGCTGAGCACGGCAATACATCAAGAATGCATTTGCAAAGTACGAGTTGAAGCCCATTAAGACGTGCCAGACTGCATGGCCCTGTGGATTAATGTA
>V300016263_L3_WHPEAkcfEAAARAA-541_1_paired_trimmed_paired_merged_contig_150264
GATAATTGAGGATAACCATAGGTCAAAACAAAATCAAAAGTCTCATTAGGGACATTATTTTGTTGTGTGGAATCTGAAAATGAAATCAAATCAGGATTATAATCTTTAACAACTTGAGAATTATAAATTTCTTCATCATTCCCATTGCTAACAAGAAGGGACCTATCACCCATTCTTATAAGTCTTTCATTAGCCAAATCTTGAAAAATCATAGGCAAAAATTCCAACTTA
>V300016263_L3_WHPEAkcfEAAARAA-541_1_paired_trimmed_paired_merged_contig_150265
CTACTCCCCTCTCATTTGCTCAATGGTTCGTTAGTGTATTTTTCGGGTTCTTGGGCATGCCAATTGCTGTACACTTGAAAAAGATGCAGATATGAAGTCCATAGTGTTGTCATATCTTCTGTACAATCACTTGAAGGAGGAGCTGTTAATAGTAACTCACTCTACTTGGTAGCAAAATGACCTCTTGGCTCAACTAGGAGGAAACGAAGTAACAAATCTTGGTCCATTGTAGGCATCACTAACACAGTTGTAAGATACCAATTTTTTCCTTCTATTTCTCTGTTTTTTCTTTGTATTGAAGAAACAAAAGGAGGT
>V300016263_L3_WHPEAkcfEAAARAA-541_1_paired_trimmed_paired_merged_contig_150266
CACAATTTTGTTCATCTGTATTGGAGTATGCATCGTTACATCCGACTGCTTCAATTGTTAACTTGTCTAATCCTGCAAGGTACGCACTGTCCGGAATTGGTGGTTTGCTTCTGATATCTGGTTTGATAATACTCACTTGCATAGACCAGGATGATGCGAGGCACAGCTTTGGACACACCGGAGGTTTCACTTGTCCATTTGTACCACTTCTGCCGATTGCCTGCATTCTCATCAACGTCTACTTATTAATTAATCTCGGTGGTGAAACTTGGGCCCGAGTATCCATATGGCTAGTAATAGGAACGTGCATATATGCTTTGTACGGTCGAACCCACAGTTCACTAAAGACTGCAGTTTACGTTCCTTCAACTCACGTGGATGAAATCTAC
>V300016263_L3_WHPEAkcfEAAARAA-541_1_paired_trimmed_paired_merged_contig_150267
TCTGCTTCCTCTAGAAGTGGATCTATGGAGCCTCTCAAGCCCGTGTGCATTTTAAGTTCTTCTGGAGTAATGAATCCATCTTTATCAACATCAAATTTCTCAAAAGCAGCTTGTGATCTTTGCTGCCACTTTGTAGAATTATGCTCCTCCAACTGATGGACATGTAGAGTGGCAGCCACAAACTCCGGGAAATCAACAAGCCCATCCGTGTTACTGTCAATCGCTTGAAGAATCTCAAGAACTCGTGATTCTTTCATTTTCCATGGGAGATCCTTTGCAAGGG
>V300016263_L3_WHPEAkcfEAAARAA-541_1_paired_trimmed_paired_merged_contig_150268
AAAAATGAGACAGACATATTCTTGCTTTATGTGGAACAAAACCCTGTATATTTGTTAGCCATTTCTTCTTCTCTAATTTTTGTTTTTCATCTTCTTGTCAAGTGAAAGATATAGTAAAAAGCTCAAAGAATATTGGAAGAGAGTTAATTTGTCAATTGCATGGATTTGTCTTTGAAAAGTCTCATGCTAAGTGCATTCAGCATTGCTTTTGAGTATTGACGTGAACCCATTTTCCAATCTGTCCCTGTTGACATCATAACCTTGAAAT
>V300016263_L3_WHPEAkcfEAAARAA-541_1_paired_trimmed_paired_merged_contig_150269
ACATTTTGCTAGCAAAGTTCAAAGATGGGATCCCACCTGAACAGATTGATCAACTCATTAAGCAGTATGCTAATCTTGTCAATCTTGTTGAACCCATGAAGGCTTTTCAATGGGGTAAGGATGTGAGCATAGAAAATCTTCATCAAGGTTTCACTCATGTTTTCGAGTCTACGTTTGACAGTTTAGAAGGTGTTGCAGAGTATATAGCTCATCCTGTTCATGTTGAATATGCAAATACATTGCTTCCTCAGCTGGAGAAATTCCTTATCGTCGACTACAAACCACAGTAA
>V300016263_L3_WHPEAkcfEAAARAA-541_1_paired_trimmed_paired_merged_contig_150270
GCAAGTTTTGCCGCCGGATTGAAAAAAATTAAAAAAAATAAATTATACCATTCTTCACTGATTAATCAAATCATCACCATTTCCCATTCCTTTTTAATTTCTCCTCTAGCCCTTTCCTGCATTATCATTGATTTGTTTAATCGATGGAGCAACCAAAAACTCCCTTCAAGGGAGTCATTGATGATGTTAAAGGAAGGATAACATGCTATAAACGCGATTGGCTCGACTCATGTGGTA
>V300016263_L3_WHPEAkcfEAAARAA-541_1_paired_trimmed_paired_merged_contig_150271
TGGATGGATGGGACTTGCATCCATGATTGCCCTGGCTATATGGATCTTCATCTACGAATGTGTATACGTTCCAAATGCATCGAAAATCTCTAAGAAAGAAGCTAGATTGTCCCTCCAGATAAGAATCAAAATCGGTATTATCATGGCGATTCTTTGCTTATTAGTAGCTGCATTAGTTGAAACAAGACGGCGTGACTTAGCCCTGAAACAAGGCACATTCCTATCTCCACTTGGCATTGCATACTTTTTGCCTCAATTCATCTTATCAGGCTTGACAGAAGCATTTGCCGCGGTATCCGTCATGGAATTCTTGAATAACCAAG
>V300016263_L3_WHPEAkcfEAAARAA-541_1_paired_trimmed_paired_merged_contig_150272
AAAACCAAAAAAGTTTGAGCAGCAGCAACAGCAGCCTAAGTACAAATTAAACACAAACCGAACCCCCATTGATCGAATGATCATTATGGGGGTTACACATAATAATAATCAACAATATTGCATGGGTGATTGGTTACACAAATTTAATTGGGAACCTAGAAGCCTGGAGGCTTGTAAGCGATGAAACTGATGCACTGCACTTGACGGATGTTGTCAAATCCGATAATTCGGACGAATGAATGTGGGTATTCCTTCTGGACCTCCCCAACCTCCTTCAAAACCTGTGTTGCATCTGTGCACCCAAACATGGGCAGCTTCCACATTGTCC
>V300016263_L3_WHPEAkcfEAAARAA-541_1_paired_trimmed_paired_merged_contig_150273
AAAAGGTTGACCAGAGGATCCCAAGAGGAAATGACGTCGGACTACTTATCTGAGCTAGGAATTTTAGTACATGTCAAACATGCAAATGTTGCCAATGTAATTGGCTACGGAGTCGAAGGGGGGATGCACCTTGTTCTTCCTTTGTCTCCTCATGGAAGCTTAGCCAATATGCTCAGTGATGACAGGGGTAAATTGACTTGGCAAGTAAGGTATAATATTGCTGTTGGCACTGCAGCAGGTCTTGCATATCTTCACGAGGGCTGCCAGAGGCGTATTATCCACAGAGATATCAAGGCTGCTAATGTATTATTGACAGAAGATTTTGAGGCTCAGATAACTGATTTTGGACTTGCAAAATGGCTCCCTGATAAGTGGACTCACCTCAATGTATCGCAGGTTGAAGGCACCTTTGGATACCTCCCTCCTGAGTTTTTTATGCATGGCATTGTGGATGAAAAAACTGATGTGTATGCTTTTGGTGTGTTACTGTTGGAGATCGTTTCTGGACGTCCAGCTTTGGATGAAGCTCGTAATAGTGTTGTGATGTGGGCAAAACCATTGCTTCTCAACAAGAAAAATAGTGAGATAGTTGATCCATCACTCGGAGATGCAT
>V300016263_L3_WHPEAkcfEAAARAA-541_1_paired_trimmed_paired_merged_contig_150274
TTTTGAGAGAAGTTCAACAAACTCCAAAAATTGCTCTATCAATTTGCTTTTTTATCATAAATTATCCCTAGTTCAATCTCGATTTACTAATTTACGAGATCGAACTTTTATCGAAGCTTTAGTCGGCGCATACACGCCGACTATGGCTTTATTCTCATCTGAAACCACGATATTCAACAAATACGAGCTAGGAAAACTCTTAGGATGTGGCGCATTTGCCAAAGTGTACCACGCTAGGGACATTAGAGATGGCCGTAGCGTAGCGATTAAAATTATTAACAAAACAAGAGTTAGCAACGCGATTTTAATGGCGAATATCAAACGCGAGATCTCAATTATGAGACTTTTACGACACCCACACATCGTCAAACTTGACGAAGTGTTGGCCACCAAGACGAAGATCTACTTCGTCATGGAATTTGTTAAAGGAGGCGAATTATTCGCCAAAATTGCTAAAGCTG
>V300016263_L3_WHPEAkcfEAAARAA-541_1_paired_trimmed_paired_merged_contig_150275
TCCATTTCTTCCTACACCACCTCTATAATATATATCAAATCTCACCTTAAACATTTCCCATTCATGTAATTTTCTATCACTTGCAAGTGCTCTTGGTACATATAAATCTGTCTCTAATTTTGCAGGACTTGCCGATGCATTAACCAATGTTGTCTCTCCTATCGCTTGATAAAATTCCTTCGTTTGTAACGTCCACATAATTTTCTCATCGAAAATTACCCATATCACACCTTTATCGTAAAAATATTCAACAT
>V300016263_L3_WHPEAkcfEAAARAA-541_1_paired_trimmed_paired_merged_contig_150276
AATGATGTTATACTTTGTGGTGGTTACGTAATTGGTGCAATACTTGAGAGGTTTCTTCTCATGGAAATAAGGCTCATTACAATGTACTTCTCTTGAGAATCCTGGACCTAACTGATGAGGGTTGCCATCTTCCGTGGCACGTGATCGATAACAAGCAAATGTATGCAAACTGCTCCTTCTGATCTTTGCCCTTATCCTGCCTCGCGCCATTCTTGTTTTCCCTCTCAAGCAATGCCTTAATCAGTTGCATCACCACATGATAAAACTATCCAAAAACCAAAAAACAATCTTTAAAAAATCAGTTTTTTCTT
>V300016263_L3_WHPEAkcfEAAARAA-541_1_paired_trimmed_paired_merged_contig_150277
TCTCATCATCCTTATCCTTCTCAATCTGTTCTTTGAGAGTGCACTGAGGACCCAACTCAATCTTATTATGAGTTTCATCTTCTTCCTCATCCTCAGTAGTGTAAAGAGAACTCTCACTCATTTGCCTGCTGACATTTTTCTCACCAGGCTCATGCTCAATCTCAGAATCAGATTCAGCAATTGGAGTTGCAGTCCCCCCTTTACCCTCCTTACCAGAATGCATAGCTGCTGCTGCTGCTGCT
>V300016263_L3_WHPEAkcfEAAARAA-541_1_paired_trimmed_paired_merged_contig_150278
GTTATGTTATATATTCTTCTTTGTGGTGTTCCTCCTTTTTGGGCAGAATCTGAAAATGGAATATTCAACGCAATATTGCGTGGACATATTGATTTTTCAAGTGATCCATGGCCTTCAATTTCACATGGTGCCAAAGATATTGTTAGGAAAATGTTGACTTCAGATCCCAAACAGAGGTTAACAGCAATCCAAGTGTTAAATCATCCATGGATCAAGGAGGATGGAGATGCACCAGATACACCACTTGACAATGCTGTTTTAAGTAGACTCAAACAATTTAGAGCCATGAACAATTTCAAGAAAGTTGCTCTCCGGGTTATTGCAGGATGTTTATCAGAGGAA
>V300016263_L3_WHPEAkcfEAAARAA-541_1_paired_trimmed_paired_merged_contig_150279
CTTGCTTTAACTCCTCGAGTGTAATTGTGCCACTATTATCAGTATCTATTCCTCTGAACATCTGCTTTAATCCCATAATTTCCTCCTCTGAGAGGCACCCTGCAATAACCCGAAGAGCAACTTTCTTGAACTTGTTCATAGCACTAAAGTTTTTGAGCTTATTCAGAACAGCATTGTCAAGTGGTGTATCTGGTGCTTCTCCATCCTCCTTGATCCATGAATGATTTAGGACTTGGAGTGCAGTTAACCTTTGACTGGGATCTGAATTCAACATTTTCCTAACAA
>V300016263_L3_WHPEAkcfEAAARAA-541_1_paired_trimmed_paired_merged_contig_150280
ATTTTTTGTACGTGATGAAGATGGTGCATCCATGGGACCATTGTTGGCTTTGCTTCAAGATAAAGTATTCATTAACAGCTGGTTTGAACTAAAAGATGCAGTACTTGAAGGTGGAGTTCCATTTGACAGGGTGCATGGTGTACATGCATTTGAATATCCAAAATTGGACCCAAAGTTCAATGATGTTTTCAACCAGGCAATGATAAACCACACAACTGTTGTCATGAAAAGAATACTTGAAAATTACAAAGG
>V300016263_L3_WHPEAkcfEAAARAA-541_1_paired_trimmed_paired_merged_contig_150281
AGGGTGCTGGTGCAAACATCCTCCGTGCTATTGCTGGCGCTGGTGTGCTGGCTGGATATGACAAGCTTCAGGTTCTTGTTTTGGGAAAGAAATACGGATCTGGTGGTGCATAAGTCAGCCTCGTAACATCCTTTAGAATTTAGATGGTGATGAAAATCTTTTTGTTGTTACATTTGAGTATTCAGTTGGGGAGACATTTATCATTTTTCCTTTTGACTTTTTTTTTGTAATAATTCGAAAAATCTTAGAGTGGGTCAAAGTTTAAAAACCCCACACTCGTTTCCCTTGTTGAAGGATTATTACTGT
>V300016263_L3_WHPEAkcfEAAARAA-541_1_paired_trimmed_paired_merged_contig_150282
GAGGATGAATTTGGCGAGGGTCAGGTTATTGAGGATGCTGAGGCTTGCACTTTAATGGCGGAAGCAGCATTGCAATCGTGTCAAGAAACATTAAATCATCTCCAGGAGAAACAAGATGTATATACACAAGAAGCGCGAGATGAGTTCAACAAAATTGACGATTCTTGTAAGAAACTTAAGTCCTTTAGGCATAAGTATCTGCCCGGGCAAATTGATGAACTGAAGGCCGATAGAGTTAAATTCCCAAACCAACAAGTTAGTAAGGAGATAAAGTCATTACAAGACAAGATTAAGGACCAAATGGACGCGAGCTCTAAAGGGTCTTTAAC
>V300016263_L3_WHPEAkcfEAAARAA-541_1_paired_trimmed_paired_merged_contig_150283
GTTAACATTTCTCTCTCTGTTCCATTTGACAGCAATTTCTTGTTCTTCATTGAGGGACATTGAAGAATCGTTGAGAAGAAAGAGCAGTTAACGGGAGATAGATATATAGATTGGGAATCTTTTTTATCATTTTGTCAAAGATATGGATTCATCTCCTGGAACTGCTTCCTCCAATGATACTGATTCTAAAGGAACCCCTTCTTCAAATGGAACTCCGCCTTCATCTTCATCTTCAGATTCAAAAAATGATTCTCCTTCCTCTTCGTCTTCATCTCCATCGCC
>V300016263_L3_WHPEAkcfEAAARAA-541_1_paired_trimmed_paired_merged_contig_150284
AGTGACAAAGACGATTTTGGTCACATGATGTTGGAAGGGTAAAATCGGGAATTCGCGGTTTACATAGAGGGTGGTTACAAGGTAAAACGGAAAAAGAGGAGGATAGAGATGGATCAAACGTTGTTGGAGGTGTTTTTTTAGGTAATTTTTTGTTACATTGAATCCAAGAAAGTTGACTACCGGTATCTAAAACCATTTGTTGATCTTGTGGAGGTGTCCCTATAGGAAGTGTAACAATAAAAGCCATTGAATATTTGAAAGTTGATTTATAGTTCAAAGATGGAATGATATTATTTGTCATGGCTTTAGATGAAAATAAATAATTTGATTTCAAAGTTGAATTTTGAGATAAAGGGGTTGTTGTAAGAGGGAAAGAAAGTGAAAGGGTGTTGTTTTCTTGAAGATTTTTGGCT
>V300016263_L3_WHPEAkcfEAAARAA-541_1_paired_trimmed_paired_merged_contig_150285
TCTGTTTATGGATTGAATACTAAGGTTCCGTTTTCGGAGTCAGATAGAACAGATCAACCAGCTAGTCTATATGCTGCAACTAAGAAAGCGGGCGAAGAAATTGCTCATACATATAATCATATATATGGTCTTTCACTTACTGGATTGCGATTTTTCACTGTTTATGGACCATGGGGCAGGCCAGATATGGCGTATTTCTTTTTCACGAGGGATATGTTGAAGGGGAAGTCTATATCGATCTTTGAGGGAGCGGATCATGGGACTGTTGCTAGGGACTTTACCTACATTGATGACATAGTAAAGGGTTGTTTGGGAGCGTTGGACACGGCTGAGAAGAGCACGGGAAGTGGTGGGAAA
>V300016263_L3_WHPEAkcfEAAARAA-541_1_paired_trimmed_paired_merged_contig_150286
TATAGGATGGGATGGTCCATCAGTTGATAATCCAAGCTGGATGAAAGAATTTAAAGCACCAGGAGCATTTCAATCAGCACCTTTAATGCCTCCTCCTGGAGAACATAAAGAAAATCCTGATATTAAATGGGTTTCTGAAGATTCAAATAGAAGGTCAAGAAATGCAAATTCTTCACCACCCAAAGAAAAACAAGAGAAGCCAAGAACATCAAGGAGACATTCCACAACAGAAAATGGAAGCAATGAAAACTCTACAAACAAAGAGCCTGGAACCAAATCAAGGGGTTCAAGGAGACATCATAACAAGGACACGGCCGATGGGACCAAATCGAGTGATTCCTCGAGCAAAAACAACCCCGATATCCCTAAAAAATCGCGAAGAAAGAAGTCAAAGGAGGATGGTGGCTTGAATCGACCATCAAAATCTAAAGGCACAACACAAATTACAGAGTCAGGTCCTAAATCAGAAAATGAAAATAGTGAAATTTCTAAA
>V300016263_L3_WHPEAkcfEAAARAA-541_1_paired_trimmed_paired_merged_contig_150287
AAACAGGGGAAGGAATAGATTATGGAAGTTGTATATTTGAAAATTGGACTATACAAGGTGAAAAAGATGATGAAATCCAATCGATGCGATCAAAAAGCTTGACATGGGGCTCAGATGATCAAGTTCGCGTGCAAGAACTCGTGGAGATTAAAAAGAAACCAAGAAGAAGACATGATTCGGAAAGAGGAGGATTATTTTCATGTTTTGGCAAAGCATATGGTTTTGAATTCAAACTTATTTGTGGATCAAAAAGCCCCAAAAAGAAGAAAGACAAGAAACATGAACGCCATAAAAGCCTTCCTTATAATAATAATAATA
>V300016263_L3_WHPEAkcfEAAARAA-541_1_paired_trimmed_paired_merged_contig_150288
GTTAAACGTCTTTGCATACTCTGCACATACTTCACCACACCTATCATATGCTTCACTCAACAAGCCCAAATTCCCCGGAATAGGTATATCCGGCTTCACTTCTAACTCATTGGTAGATCTCAGTTGCCTCTTCACCAAGGCTGCCTGCCTCAAAACCACATCATAGACCATCTGTTCCGATGTCATCGTCCGTTCTCCAGATGGAGTAGCCAAAATAGCAGACCGTACAGAAAATTTCCGTCCATTATTAGTTTGCTTTCCACCACCTCTATTGATTCTCTCATTGGACACC
>V300016263_L3_WHPEAkcfEAAARAA-541_1_paired_trimmed_paired_merged_contig_150289
TGTCTTGGAGTTGCCTAAACTTAACTTCCTTGATATTAGGTTTAATGATTTTGAAGGGCCAGTTCCTTCTGAACTATTCGATAAGAATCTTGATGCCATCTTCTTAAACAATAACCGATTTGTTTCCACTATACCTCCAAATATTGGAAATTCTAATGCCTCTGTGGTGGTTTTGGCGAACAATAGGTTCCACGGTTGCATTCCTCATAGT
>V300016263_L3_WHPEAkcfEAAARAA-541_1_paired_trimmed_paired_merged_contig_150290
TAGCAGAGTTCATCCAAATGGAAGCTGTGGAACCACAATTATCAAGCCCCGATAGTTCATCACTTGATGGTAGGATGGCAGTTATAAGCACAAATCTACAGTCACACTCACCATTTATCATAGATGATGATGATTTTGAAACATGTTCCACCATTCAAAGCAGCAAGTCACTGACACTTCAAAGTGTAAGATCTTTTTATGATGATGGGAACCATGAAAACAGAAAACGACGAATCAGGTTCAACTTGCCAGAGAACTCTGGCATGG
>V300016263_L3_WHPEAkcfEAAARAA-541_1_paired_trimmed_paired_merged_contig_150291
TCAAAAGACTTTGCCATGCTAAGGAAAGAATCGATCTTTGAAGTATGGATTGTCCAAAGACATCAATGATGGTTAAGAGCAACAGAATAAGGTAATTTCAATGGAAGGAGGGACCACCCGTATGAAACATCTTAACCTGTGCCATTTTGAAAATATGAATTTTTCATTCACTAAAAGCTCAATTTGTTAGTCTTAGCGGTCACTCACTTGTTGTGTTCTCGACTAATGCAGCCTACTGACAATAAAGA
>V300016263_L3_WHPEAkcfEAAARAA-541_1_paired_trimmed_paired_merged_contig_150292
GAGAAGATAGATTTTATCAGAATTTAACATCGAATGTTGGTTGACTATGTTCAACCTCAGGTTTTTTGCCAGGCTTCAAATCATGAACAGTTAATGTAACATTTGCAAACACATTAAATTGTTTTAATTTAATATCTCCCAAAATAATTTGCACAGGTACCTTAATCATTACCTTTAATGGAATTTTACCATTTTTTTCATTTTCTTGAAATGCCTCATATAGCCCTGATCCAAATGTACTTTTACCTTTTAATTCAATTTGGAATATAGTTGTATTTTTTTGACCTTGA
>V300016263_L3_WHPEAkcfEAAARAA-541_1_paired_trimmed_paired_merged_contig_150293
ACATCACGTTGCTGATAAAGTTTCCTTTCCTCCCTACTGGTGCTCTTTTCATTAGTTCGTCATTAGGGGGCTCTGTTGCTAAAGCAAGTGCTCCTAAGGTATCCATGATCATGTTGACCCACAGAAGTTGAACAGCGGTAAGAGGAGCGCTCCCTGTCACACAAGCTGAAGCGAAGTTAACTACCAATGCAACAATATTAACAGTCAGCTGAAACTGAACAAATTTCTGAATATTTATGTAGACAGAGCGTCCCCATTTAGCTACAGTA
>V300016263_L3_WHPEAkcfEAAARAA-541_1_paired_trimmed_paired_merged_contig_150294
CAACCTTTTTACTCCTACTTTCCTCTATATTTCTTCCTTCTTCTTCTCCAAAAAAAATTCTCCATAAAATTCTAAGCAAAACCCATAAATTTTCTTTGATTTTTGAGTATTAATAACCATGGAAGCTGTGTTCAAAACCCAGAGTTTGTTCTTGAAGTTATGGGGTTTGTTGGCAGTTGTTCTTGCTGTAGCTGTGGCTGTAAAGGGGAATTCAGAAGGG
>V300016263_L3_WHPEAkcfEAAARAA-541_1_paired_trimmed_paired_merged_contig_150295
ATTTATTTATTTATTTTTAAAAAGATATGGAGATGAAGAAGATCGCTTCTGTCACCCTCATCGTAGCTGCCTCAATTGGTTCGGCTATGGCTCAACTATTGCCCCCAGCCTCGGCCCCAATCTCTTCTCCAGCCTCTGCCCCGGCCCCATCTAATGATATATCTGCTGCTACGGCGTCATTGCCCCACGTGGCAACTTTAGCCGGGGCTACTTTATTATCCTA
>V300016263_L3_WHPEAkcfEAAARAA-541_1_paired_trimmed_paired_merged_contig_150296
TGAGAAATCAACAGTTTCTACCAATGGAAATGCGCAAAGTATGGACCAAATAGAAAAACCTTGAAAAGTCAAGATAGCACAGATTGTAGATGCAAGCCATGCACATAGCAGACGGAGAAATCTAGATCAAGTACAGAAAAGAGAGTGAAAAGCATACCAGCAAAACACTGATCGAAGAGATATATAACGAGAACTAGCATGGACATGAATGAAAAGTTTAGCTAGA
>V300016263_L3_WHPEAkcfEAAARAA-541_1_paired_trimmed_paired_merged_contig_150297
GTCAGCTCATGTCTTGAAGCAGCCATTATTTTATCAAGCCTGTGAATCAGCCTTTACTGCATGTGATGGTGATGGGAAGAACTGCATTCTGGAGAAAGAGTTTGGGGATTCTCTTATGCTATCGATTCCTGGCTTGAGTAACAATGAGATGGGTGAACTCTTCACCTTATTTGATATAGATTGCGATGGGAAGATCAGCAAGGACGATTTCATCGGCTGTTTAAGAAGATATCCGTTGTTGATTGCCCTTTTCTCACCATGTGTTTTGCAACAAATTTGCCCATAGCTTGAGAAGTGAACTAGGTTGATGGGCTTAGGCACCAT
>V300016263_L3_WHPEAkcfEAAARAA-541_1_paired_trimmed_paired_merged_contig_150298
GTGATGGTGATCTCATTCACTGTACTATGTGCATGTTGACTAGAAGAGAATTCACTATCTGGTGTGTTTGTTTCTACGAAGAAAGCTGGTTGTTTAGCAGGTGGCAGTACACCTTCATTGTTTAACATCATAACCACTGAAGACATACTTGGACGATCTTCTGGACGATGTTGCACACACAATAGACCAACATGGATTGATCGTATAACTTCAGGTGTAGAACAAACACCAATGGGGAAA
>V300016263_L3_WHPEAkcfEAAARAA-541_1_paired_trimmed_paired_merged_contig_150299
GCCCACGCAACGGAGTCGATCATCAACTCCACGGCGTTTGTGTATGTAATATTACCATCTTTGATTTTAAATCCGCTGTTATTATCAAAGAACGCAAACTCTATGGGGTAATTCATTACGTCTTTAACGAAATGAATTGGGAACATGACGAGAACAAAGGGAGCCCCGGTTCGATTGAACTCCGCTAGTGATTCGATCATTTGTGGTTTTATGTCATCGCGAAAGTCCGACTCCGATGGAACTTTTGTGTGATTCAATACATCCATACCATGTGCGGTCGTTGTTCTAACATGCCCTAAACCCATCTCATCGAGACTTTCTCGCATGAGTTTTAACACGGGCACCACATTGTAGTTCGTTACTTGTTTTAAGAACGTATTAGAAAATGGTTCGGACCCCACCGTTAGTTCCACTATGTTTGCACCTTTGTTGATTG
>V300016263_L3_WHPEAkcfEAAARAA-541_1_paired_trimmed_paired_merged_contig_150300
TACGTTGCATTGTTTTTCATCAGATAATGTAATGGAACAATTATCTCGTAAGTATATTCCGCTATCCAATTTTACATCTCAACCATATGCAAGGGACAAGGAAAAAAAGGCAAAGAAAATGAAAAGTTCTATACTAAACAATCTACGTTCAAACCTTACACGAGAAGTCCCTTTCTTTTGTAAACGTCGATTGGGAGAAGTTCTTTCTATAGCAGGTACTGAATTAGCTCTAAGTGAATGTACCTCTAGACTGAAGTATTTCTTCAAACAGAATACGAGTAGTAATCCACATCCACAACTTTAGCTCAAGCTGTATTTTCCACCTATATTA
>V300016263_L3_WHPEAkcfEAAARAA-541_1_paired_trimmed_paired_merged_contig_150301
TCCTTCCACTTGCATGTTCAAAGCTGCACCTCTGAGTGAAAGAAAGAGTGCATTTGTTAAAATGCCATTCTCAGTGGGCTCTGTAAGGAACATCTCCAAATCCTTTGGCTTGAAAGCTGACTCTAGCTTTAGAGTATCAGCGAACGTGTACAAGGTCAAATTGGTTTGTCCAGACGGTACTGAACACGAGTTTGAAGCACCTTCCGATACCTACATCCTCGATGCAGCTGAGAATGCTGGAGTCGATCTCCCTTATTCTTGCAGGGCTGGTGCTTGCTCAACTTGTGCTGGGAAGATAGAGTCGGGTACTGTTGATCAATCTGACGGATCTTTTCTGGACGACAACCAAATAAAGGAGGGATATTTGCTCACTTGTGTTTCTTACCCAAACTCTGAT
>V300016263_L3_WHPEAkcfEAAARAA-541_1_paired_trimmed_paired_merged_contig_150302
ACCACTCAGAAAGTCTTCCATTTCCTCAATTTCTTGGTGAATGGGGTTCGCTCTCTGGTTTTTGTATTTCGTCGGGATGTTCAGAAGTTGAACCCTGAGATTATCCAACACATCTTGCTTGATATGCCAAGTCTTGCATTCTTCACAACTTTTGCGCTTCTAGTATTGTTCTGGGCTGAGATATACTATCAGGCACGTGCTGTATCTACTG
>V300016263_L3_WHPEAkcfEAAARAA-541_1_paired_trimmed_paired_merged_contig_150303
AATATTTCTACGATAAAGGCATGATATGGGTATTTTTTGATGAAAAAGTTTTATGGACGTTACCTACTAGAGAATTTTATCAAGCAGTTAGCGAGAAAACGTATTTGAACGTACCAGCAGCCCCTTCTATAATGGAGACCGATATATATGTTCCACGGGCACTTGTTAGCAGTCAGAAAATGCATCGATCTGAGATGTTCAAGATTAGATTTGACATATTTTATCGCGGAGGAGTTGGACATAATGGGTTTAATTTGGGTGGATTAAAGTATTTTTGCGATGTTAATATGACTTTTCACGATCAAAATACTCTTGTCAGCGGACCAAACAAATGTGTTGGTAAATTTG
>V300016263_L3_WHPEAkcfEAAARAA-541_1_paired_trimmed_paired_merged_contig_150304
GTGAGAAACTCAAATAGATATATTTTTTTTCCCGCAAAATTTACTATGCTTTTTGAATTTGTTCACGGAGAATGAAATTTTCTGATTTTTCCTACTAAATCAGGGAGAGCAATTGAGGCGTACATTAGCAGAGAAAAGGCAACGTCACTACCGTGCACTGATCGGAGCAGCAGAGGAATCAATGGCACGAAGACTAAGAGAAAAAGAAGCAGAGATGGAGAAAGCAGCTCGGCGAAACGCTGAATTAGAGGCGCGTGCAGCGCAATTAAGCGCAGAGGCACAGGCTTGGCAAGCTAGAGCAAGAGCACAGGAAGTAACGGCAGCGACACTTCAAGCTCAGCTGCAACACGCGATGATCAACGGTGGAGGTTGTAATGAGATAAACGACGGTAACGGCGGCGAACCGGAG
>V300016263_L3_WHPEAkcfEAAARAA-541_1_paired_trimmed_paired_merged_contig_150305
CATGTTGGAAACCTTAGCTGCTGAAGAAGGTGGAGTTGTAGTCTCTTTAGGTGGATCTGTTTCTGTTTGTTGTGTCTCTTGCTGAGGCTGAGGTTCAGTTTCCCAATCAATTAAGCTATCAATATTGGCGATCGCTGCCTTATCCTTTTCCTTTTCCTTTTTCTCATCATTAGCAGAGATTTCACGAGTAACCCCGCCAGCACTTTGTTTAGGAGACTCACCAACCTCTAGTGGTATAACTTTATCACCCAAGATGTCTTTGATCGAATGTATTTTGGGG
>V300016263_L3_WHPEAkcfEAAARAA-541_1_paired_trimmed_paired_merged_contig_150306
ATCAGGATTGTTTAAATTTTAATCGTTGTAATGGCTTGTTTGGATAGCGTTGCTTCCATTAGTCTATATTCTAGTAGTTTCCTTGGATGGTAATGTCATGTTAGTTATGCCTTTGTTGGTTATGTTTTAGTGTCTGCTTACTCTTTTTTAACCATGTAAATACCAAGAATTAGCTTGGAGTTGTTGAATCGGATGTTTGTATCTTACCGACTGGTCTTTGTTTACGATGATATTTACAATGAGGGATAATTGATTTGTCATAAAAAAAAGAGTAAGC
>V300016263_L3_WHPEAkcfEAAARAA-541_1_paired_trimmed_paired_merged_contig_150307
GTTCAATATCATTTAACCTGACATGTGCCTAACAAGTTACAAAGGAGGGGGGATGAGTCCCGAAAGACAATAGTCACTTTGAGCCAACTTGATTCTCTGAATTGCTTGAAGGAGATTCCTGCTCTGTTCTCTTTCTCTTTCGACAAATAGTTGGAAGCCCCAATTGCAAAGTTGTGTTGGAATCTTCATCATCTACTCCATCTTCACATGCAGTGTCGGAATCCAGACTCTCCTTACTCTCTTTTAAAATTGAATACTTCTTTTCCAATGG
>V300016263_L3_WHPEAkcfEAAARAA-541_1_paired_trimmed_paired_merged_contig_150308
CGTGCCAACAAGAAGCCACATAAACCTGATAAAACACACCGAAGCCTAGGCAATGAGCAAGAACTTGGCAAGCACCAACAGGCTTCCACAATGGTTCGTCCAAAGTCTGTCCCTCAATTTGGAGAGTGGGATCAAAAGAGTGGGGGTAGTCCTGATTACTCGAAAGTGTCCCCTCAAGCTTGTGCCAACAAGAAGCAGCATAAGCATGATTCAGCACACCGCAGCTTGGGAAATGAACAAGAGCTTGGCAAGCACCGTGAGGTTTCACCCAGGAAA
>V300016263_L3_WHPEAkcfEAAARAA-541_1_paired_trimmed_paired_merged_contig_150309
CCAAACAATTTCCTCAAGAGCAGGTCTTATAACTTGTTTCAGCAATTTTTGGTACTCTACCTTATCACCATACGACTTTTTCAGCTCAACTAAGTGGAAGGACGGAGTAATTTCAGATATTTCAGCATCGATGGACAAAGTCTCGTATCTACCTTCACTCGATCCCTCTAATCTCATAAAACCAGCTTCTTTCTTCATTACTTCCAGCTTAAGATTCCTCCCAACTTCCTCGAGTTTGGACATGATAGAAGAGGTAGGCTTTGCGGAAATGAACTGCAAGTCTTCCTTCTGATCCTTTGTTATGAATAAACCGGACAAGTCAAATCCACTTGAAAGAGAGATTATATCAAATGCATTTAGATTTGTCGGTTTTAGCAACTCTAGCTTTGAAACTGAGGGAGAGATACTGTTATGTGTAGCGTTGGCGTCTAGGCTAAACTTTTCCTTTTCTTCTACTTTGGTTACCGTGTTTCTAGACTCGAAACCTTTCTTGAACCATGAGCTTTCCTTTATCTTTGCGATGGAAATCCTTGTACGAGGGTTTGGATCAAGGATTTTAGAAAGTAATCTCCGCACCTCTGGAGGGAACCAATTAGGACATTTGAACTCAGCCTGCTTTATCTTCCTATAAATCTCCATAAGATTTGAGTCTTGGAATGGAAGATAACCGGCTAGCAAAACAAATAAGATCACCCCACAA
>V300016263_L3_WHPEAkcfEAAARAA-541_1_paired_trimmed_paired_merged_contig_150310
GGGGAGAATGCATTGCCACGATACGATGATTATGCTCATGAACAGATCCTTCAAGCGTCCTCGTTGAGCATCAACGATCAATCAGGTGATAGAGAGATGAGCGCGTTTACATACTTGAGGATGAATCCTGACTTATTCCATCCTGATAACTGGAGACGATTCGTTGCCTTTGTGAAGAAAATGAAAGAAGGAAAAGACGCTAACAAATGCCGCGAACAGGTAGAGAGGGAAGCAGAGCATTTC
>V300016263_L3_WHPEAkcfEAAARAA-541_1_paired_trimmed_paired_merged_contig_150311
AAAATACACAAATAAATACAGGTCATATGTGAAAGAGATGATATAACAAATATATATATACTAACAATACAAAGATTAGTGATGAGCAAGACTTGGTATTTGGGGCAAAAATATTCAAGAAAAAGTTCATCTACCTGTGAAAAGATTCTGCAAGTAACTCCGATGAAGGCGTTCAATGTTCTCTTGGCTCCAAGCCTCTCTCTAGACATAGTATATCATGC
>V300016263_L3_WHPEAkcfEAAARAA-541_1_paired_trimmed_paired_merged_contig_150312
TTTATTGCCACAGGAGGCAAGACAACATTGTCTGCACAAATTAATCAACAAATAAAATTTTACAAACAACAGAGAAATTAACAAGAGATAACCCAGCTTCATTATCTCACAATTTGCTCCATAGCTGGTTTAACTGATGAATCTTTTAGCTCATGGATATGGACACTAAGGTCTCTGATAAACATATTTTGTTCTCGGATCAACGATTAGGCCCTTCCCTCCATTCACTTCCAAATCATGCTGGAATACAAAGTCAGG
>V300016263_L3_WHPEAkcfEAAARAA-541_1_paired_trimmed_paired_merged_contig_150313
GTGACTCTTTTCTTACGGATAGGCAATAAAAAAATTGTACAAATTGACCTAAAGATTACTTAATGAATACATAGATTCAGCAAAAACTAGCCAAATTTTTAATTGATTACAATGGCAGCACTTTGATCGACCCTCATTTGCATCATAATCAAATCAAAGTAACAATCCCAATTCATAGCCCCTATCCTACTTAAACTCGAAAACAGTGTTGAGGCAAAAAGAATCACCTTTAACGATCTTTAGGCAGACAGACACCTCGAAGCAACAAATCTGCTCTAAAATTAGAAATGTTCACCCAAACTCAGCCCAGAAATAAGCCAAATTATCAACAAAAGATCTCCAGCATTTCGCCAATGAAATCCAAGAACAATTAACAAAATCTGTTCTTTCAAATTACCCACATAATTTGAAGATGCAACAAATCAAAAATCCACTACCTATAACTAGGCCTGATTTGTTCCTCACTGACAACCGAAAGCAACCCA
>V300016263_L3_WHPEAkcfEAAARAA-541_1_paired_trimmed_paired_merged_contig_150314
GCATGCTCCAATCAGGTAACTGGTTGATAAAAGTCCTTGGGTGATGTGAAGAAATCACCTCATCATCGTTCTTGAAGCCATCCATAACGCCTACCTTTGTTCCATTCACCTTAGGTGGTGCTTGTGCATTGGCCTTAGCTTGTAGGCTCCCAAAAGAAGGCTTCTTAACATTAAGCCCCCGTGTATCTATACTTCCAGGAAGACTTCCTCCTAAATTTCCAGACGATTTTGCTCCAGACTCAGGAGGTTGATTAGCAGCAGGGAAGAATGCACATGTAGCAGCAGTGGCCATCATGAACAAACTA
>V300016263_L3_WHPEAkcfEAAARAA-541_1_paired_trimmed_paired_merged_contig_150315
ATGTATGGAATTTAAAGGGTTACATCACTGTAAATAGGCTTATATACTTCATTGTATGGAATTCAAATGGCTACATCAGTACCATGGCTGAGATATACTCATATTCATCATTTGAATTGTCACAAAGAAAAAGTTTTTTAGGCTTGATGAATTCAAAAAATGAAACCATCTTAGCTTCTTGGGCAAATATGCTTGGTTCCTTGATAGGAGAACCATGGTTTGGGATATCAGGATTGATATATGAAGAATAAACTCCAGAAGATGGATCACCAGAATTGTT
>V300016263_L3_WHPEAkcfEAAARAA-541_1_paired_trimmed_paired_merged_contig_150316
AGTCTGTCTATGATGATTCATATATGATGCTGTTCAACGTCATTCTTACGTCATTGCCTGTAATTGCACTTGGAGTATTCGAGCAGGATGTGCCTTCTGATGTTTGTTTAAAGTTTCCAGCTCTGTACCAACAAGGGACGAAAAACTTGTTCTTCGACTGGCATAGAATACTCGGATGGCTTGGCAATGGTATCTACACGTCCCTCATCATTTTCTTCCTCAATATTATCCTCTTCTACGATCAAGCCTTCCGTTCTGATGGTCAGACAGCTGACTTGACTG
>V300016263_L3_WHPEAkcfEAAARAA-541_1_paired_trimmed_paired_merged_contig_150317
AAACTTTCACTGGTCTTTTTAGTAAGTTTACGAGCTCCAAGTCCACCTGGCTTGCCAGATTTCTTTGCAACTATAGGTTTTTTAATCGAAGTAGTAAACATTGATTGTGAAGCTTTGGGTGAAGCAGAAACCTCTGGTGTTTCATCCTTAAATAATGAGGTTTCTTTTGGAGCTTCACTAATCTTAATATTAGAAAATCCATTTGTAGTCTGCACAAGCTGAGAGGCAACAGGTGATGTTGGCAAACCTGTATCTTCTGCTTTACT
>V300016263_L3_WHPEAkcfEAAARAA-541_1_paired_trimmed_paired_merged_contig_150318
CTATGCATAACCCCCATGAAATGACAAATATAGACGACATTCACTATCTGTCTGATAATATCAGCAGCATCTTTTTCAGAGTAATATCCCCTGGCAATAATTCTATCAAACAATTCCCCTCCAGCGCAAAGTTCCATGACAAGGTGCACGGAATAGTGATCTTCATAAGCACCTTTGAATTCAACAATATTTGGTTGTCCACTCAAATGCTGCATCATTTGAATCTCCCTCTTAATATCCTCTGTGTCTTTCC
>V300016263_L3_WHPEAkcfEAAARAA-541_1_paired_trimmed_paired_merged_contig_150319
GTCAGAGTCAACATTGCTGCATGTATCAAACCAAGCTTCTTCTTGGCCAAGAACAGTTGCATCTGTTTGAGTATGATGCCACTGCAACTGAGTAAGATGGTATTTGGAATTGGAAACCTCAGATCTCCTAACAAACTCACTAACAGTAATGTGTGGTCCTACATCACTGTTTCTTCTCTTGGTTTCTTCTACAAGAGAGATCAAATTCTTTCCACGGAATTTTTTATGACGGTGACGATGATGATGTCTCTTATTTACTTTGATTGTATGGCCTGGAGTCGACACACAAGCACCCATTATTCTGATTCAGCTTACGAATTTGTTCTGTCCCATGCCAGAGTCCAATTACAATTGTGGAACAGAAGAAATAAAGACACCTATAGTCACAACAGAGTAGTGATACAACGATATACAGGACTTGCTGGTCTAAAATTTTAAATGAGTACTAACATCTTGAACTAACTATACAGTCTAACAATGGCAAGGTTGGGCCAGTATCAAAAGAGAGAACATAGAAAAA
>V300016263_L3_WHPEAkcfEAAARAA-541_1_paired_trimmed_paired_merged_contig_150320
CGTCGTTAATCCGATTCCATAGAAACTACTTGCACAAGCAGAATATAAACAAGATAGGTTCTGCGTCTATTTCAAACTATTTAGACATAGAAAGCCTCTTTAAATGGAGTTTACTTATTACACTCCAGCGACGCCTAGATGAGTTTCGCAGTCTTCTGAGGCAGTGAGACAGAACTATTGCCAATGGTCTACGCGCATAGTCCTGAGCAGTTCATCAGGATCTATAAGAAACGTCTTCTTCTTCGTA
>V300016263_L3_WHPEAkcfEAAARAA-541_1_paired_trimmed_paired_merged_contig_150321
CTCACCCGTGGCACAAGATATTTCAAAGAAAAATACCCCGTGAAGCTGTAGATCTGGCCTCAAGGTTGCTGCAGTATTCACCAACTCTCCGATGTACTGCTTTGGAGGCATGTGCACACCCTTTCTTTGATGATCTGAGAAAACCAAATGCTTGCTTGCCTAATGGACGACCTTTGCCACTTCTATTCAACTTCACACCTCAAGAACTTTCTGGTGCACCCACTGAACTGAGACAGCGCCTTATTCCTGAGCACATGAGGAAGTGAATTGTGCAAAAGAGTTTTTTGAGAGGGGTCTACAGCATTTCTAGGCCAGCAAGGA
>V300016263_L3_WHPEAkcfEAAARAA-541_1_paired_trimmed_paired_merged_contig_150323
TTTCTTCATCTACTGCACCGAAAGGGCATCTTGGTTCCCTTTTTGCCCCTGCCTCTTCTTCTTCTAATTTCTTGGGATCCAGTTCTATGGTGAGTTTTCGCGGTGTTAATGGAGGGAAGAGATCATTCTTTGATTCGTTCGATCAGGATGACAATGAAGCTGATGAATTGGGGGAATATCTTCATCAAGCGGAGAAGAAGAGGCGACTTACTGACAACCAAGTTCAGTTTCTTGAGAAGAGTTTTGGGGAAGAGAA
>V300016263_L3_WHPEAkcfEAAARAA-541_1_paired_trimmed_paired_merged_contig_150324
ATCAAAGCTGAGGTGCCATGGTCAGTTCGAAGGGGCACTCTTTCTGACAAAGATCGTGTCTTGAAAACAGTCAAGGGAATACTTAACAAGTTGACCCCAGAGAAATTTGATCTTCTCAAAGGCCAATTAATAGATTCAGGGATAACAAGTGCAGACATCCTAAAGGGTGTTATTTCCTTGATATTTGACAAGGCTGTGCTGGAACCAACATTTTGCCCGATGTATGCCCAACTGTGTTCTGATCTCAATGAAAAGCTG
>V300016263_L3_WHPEAkcfEAAARAA-541_1_paired_trimmed_paired_merged_contig_150326
GGACCAAATGCTGTTGATTTTGTTCAAGAAAAGAAATATGGTGAAATGGGTGAGTGCTCTGCCGTTTGTGGAGCTCTCTTGGCTGGTGCTTCAGATGAGGAGATCCAACACATGAGAAAATACGGTCGAGCTGTTGGTGTCTTATATCGTGTTGTTGACGATATATTGGAAGCAAAGAAGACGGAGAACAAAACTGAGGGGAAGAAAAAGAAAGGCAAAAGCTATGTCAGCGTTTATGGCATTGAGAAGGCTGTGAAAGTTGCTGAGGATCTAAGAGCGC
>V300016263_L3_WHPEAkcfEAAARAA-541_1_paired_trimmed_paired_merged_contig_150327
TAACCCCAAGGATTTTGGCTTGCCCATTTCCACTGGTCCCTGCACATCTCATTTATCCCATATTTTGCCTTCCAACCGAGCTCCTTCTCAGCTTTTTCAGTAGATGCGTAAACAGCAGTGGCATCTCCTGGTCTTCTTGGACACATTTTAAGCGGGATTTTCTTTCCAGACGCCTTTTCAAAGGCACCAACCATCTCTAGGACAGATTTGCCTTTTCCAGTACCCAAATTGTAGGCAACACAACCTATGTGATTCTGCCTTAGA
>V300016263_L3_WHPEAkcfEAAARAA-541_1_paired_trimmed_paired_merged_contig_150328
TTTTTTTGTAAGAGCTGTATGGTGGATTTTGTTTATTTAGATTATGAATGTGAAAATGAGATTAGTTTCTTTGGACCAACAAAACAACCATGGGATCATGGATGAGGATATTAATCATGATTCTGATTCTTCTGAAATATTGAGTAATTTCTCTTCATCTGATTCGGAGTTGTTTGACGAAGAAGGAGGAGGAGAAGGGGATTCTTCGGATCCAACTTCTCCGAATTCTTCTTGTAGTGATTCAATAAGTCATGATGAACACACAAAAGGAGCTTTGCAAAATATGTCCACTCTT
>V300016263_L3_WHPEAkcfEAAARAA-541_1_paired_trimmed_paired_merged_contig_150330
ACGCAAATCCGGATTCTGTTCACGATTACTATCAATATTCCGATCTAATCGGAGTAACAAAAAAACCGTCAAGGTCCAGTACTGATAAAACGCTAGGTTCAAAGTCGACGACGGAGCCGATAAATCCGCTGAGAAAGAGCAAAAGTGTGACCGTAGGGAAAACTCGCGGAGGAGCTCCGGTTAGCGTTGAACCGGTTGGGTTAGGAGGAATGAAACGGTTCTCCTCCGGCCGGCGATCGGAATCATGGGGAGGCGATGAAATCAACGCAGTTG
>V300016263_L3_WHPEAkcfEAAARAA-541_1_paired_trimmed_paired_merged_contig_150331
TGGCTAAATAAATCATTTTTCCTTCAGATCGTCGTCATCCAACGCAGTTTTCTTGCAGATTGGACACACGTTCTTCATTGACAGCCATCTTCTTATGCATCCAACATGAAAATCATGGATGCACGATTTCAACGTCCCGACATCATCCATGTTAACATACTCTTCCAGACAGATAACACAATTTCCTTCCTCATGATTTTGGCCTGAGGAACAATAAATTGACTCGGTCATGCACTTTGAAATCAGTTCCTCCGACAAGCCAGTATTGACATGGCCAATTCTTTCTCCC
>V300016263_L3_WHPEAkcfEAAARAA-541_1_paired_trimmed_paired_merged_contig_150332
TTGTCTAATAAACAGATGAATACTCATTAACCATAATCCAACTTATTATCTTCATTTCCATTACGAATTAGTAAACATACCATTGGTGCTTCGATTTGAAACGATAACATCTCCAAAAACGCCCAATCCCCCAACCTCTATATTTGAAACCAATGAAAAGAAGAGGAAGAAGAAGCCTTGACTTTGAGAAGACACATAATTGTTGATACAGAAACACCTAGGCACTTTGAGAAGTTTTATTTTTTGGTTAACAAAGAAAGTTGAATCCTCTAGTACA
>V300016263_L3_WHPEAkcfEAAARAA-541_1_paired_trimmed_paired_merged_contig_150333
GGCAACAATTGATCACAACATTAGTTGCATTGTTTTAAAGAGCAACACTTAGAAAATTTAAACATTGCAACAAGTCAAAAATTAAAATTACAGATTTAAAGATACAACATCTTCTTCTTTTTTTTTTTAAATCATGTTAATGCTCTTGGTAGATTGAAGTTTTCTTCTCATTAATATTATCATCAACAATAGTTGATCTTTCTTTAATATCCACAACTGGTAATTCTTGATCTTTACTAGTGATATCATTGATTTTCCCTTCTTTACTCTTGCCCCACACC
>V300016263_L3_WHPEAkcfEAAARAA-541_1_paired_trimmed_paired_merged_contig_150334
CTGGTGTTTGTCTCTCTTTTGGGCTTACATCATGGCCCAAATTCTTATTGGGCTTTATTGTAATGGACTTTTCATCAACTACCTTAGTCGTCGGTGAATCGGTTCCGGCCTTCTTTTCATTAATGGGCTTTTCTTTATCCCCAAATTCTAACTCTATAAGTTTGAGTTTGGGCTTTTCATCTTTGGGCTTGGGCCTATAATCTTTGGGCTTGGGCCTATGAAGATAAGAAGATGATTCTTTACTAACAATTGAATCACTTAATACTGATCCAGATTTAC
>V300016263_L3_WHPEAkcfEAAARAA-541_1_paired_trimmed_paired_merged_contig_150335
CGAGTGCGGTTCAAATTGCACAAGCTGCTAGGACTAACAATTCGGGTACCTTATTTGGATCTTTGTTGATGATTGATGATCCACTTACTATTGGACCTGACCCAACTTCAAAGCTAATAGGTAGAGCCCGTGGACTATATGGGTCTGCTGGTCAAACTGATATGGGCCTTATCATGGCAATTAGTTATGGGTTCTTGGATGGTATCTATCAAGGGAGTTCATTTAGCCTATT
>V300016263_L3_WHPEAkcfEAAARAA-541_1_paired_trimmed_paired_merged_contig_150336
TGTTAGGCGTATTTCCCTTTACACAAAACATTGTGACTTGGGAAAACAAAGCAGCAACCACAGTTGTCTAAAATCGGTGAAATAACAAAATTACTTAAAACGAAAACTGGAATTCGCTTTCGATCAAAACAAGCTTAAATCCAAGAAAAATGGAAGCAAATCCCTTCTAGATGGGGACTTAAACTCACCGGCCTTGCCCATGGTCTAGTAGCTAAGTC
>V300016263_L3_WHPEAkcfEAAARAA-541_1_paired_trimmed_paired_merged_contig_150337
ACATGGGTTGCACCATGACGCACTGAAATTTACCACCGCGATCTTGCCAGTGTGATTGGCTTCAGACATTTTTTCTTCCCACTTGTCCATTGATGTGACAAGGCAAATGTTTCCACCAGCAAGATCAAAAGTGGGAGGGACATCATTGTTTTCTTGACTACTTACCTTAGTCCAGCACTGCCCCATGAGGGGGGTGGGCAAGTGAACCCCAGTGGAAGAACTACAACAGTGCCCTCGCTAACAATCAAAATAAAAATATAGCGCAAATTT
>V300016263_L3_WHPEAkcfEAAARAA-541_1_paired_trimmed_paired_merged_contig_150338
TGCTCTTCCAATTCTTCCTCTTCCTCCTCCGTTAACGCTACCATTATATGTTGTTGTTGCTCTTCCTCCTCTCTGTTCTTCGCCATAATTTTTTTAAAAAAATCTTCGATCAATCGTCTTCCTTTTTATCAGGGCGACGATTGAGCGAATCGGCGAAGACAATGAAGAAGAAGAAGGATGAGAAATTCGATTATTATTTTTCTTTTCAATACGAAAATCCGTTAAAAAGGAGAAATGAAGATAGAATTGGACGGAGGGAACTTTCAGAACAAAAAAATTGAAACAGAAAATGGGAGTGTTA
>V300016263_L3_WHPEAkcfEAAARAA-541_1_paired_trimmed_paired_merged_contig_150339
AATCTGTCCGACCAGCAGCAAAATCTCTTCCTTCTTGTGTACCAGCAAGACAACCATCTTCGTCAGCATGGTCAGCACCTAGGTCAAGTAACTCTGGATCAGAAGATTCAATCAGGTTTTCATACACAAGGTCAGACCAAAAGATTGTAGAATCTGAGAAGATGAGGCCTGAAAAGGGGCCATCTATTGTACCGATAGATAATCCTCATTTTCCCGAGATGACAAATCCATATAAGCACACTTCTCAACCAGATGG
>V300016263_L3_WHPEAkcfEAAARAA-541_1_paired_trimmed_paired_merged_contig_150340
TATAATTCTGAAAAAAAATTGACTACATCACAATAAAATAATTGGAACAAAATTAATGCAACAAGTGAACTTAAGCAACTTTGAGAGCAGCAGCAGCAGTAAGAGGAGGCCTAAAGAGTAGTTGTTGAGTTAGTTTAGTTAAAATTATTTGATTGTGATGTAGTAATCTTTTTTCAGAATTATAAGCTGACCATTTCATCTGCATGAAATTCCTCTTTCTCCATGGTGCCAAATTTATCCTTTGTTGGACTGTTGATC
>V300016263_L3_WHPEAkcfEAAARAA-541_1_paired_trimmed_paired_merged_contig_150341
TCGTCATTGGCGATGGCAACTGGAAAGGGCCTGATAATTTTGAGCTCGTTTATTTTTTTGTCATTCTTTTTCTCCTTGCATCTTAAGAAGTCCGAAGGAAGTAAAAAGTCGGGCCATGATTGACACTTGTTGCAAGATGGGGAGTATTATAGGGGTTTTGTTCAGTTGAATGACGTCTTGCTTTTGTTCTGTTCAAGAGAAAGACACTGAGCTCCTTTTAAGGCGACCACAATATTTCATGGCTTGACAATATCAGAGGTTTGTTGGAAGCTCTTGGTGCTTTTTTGCTTCCTTTTTGTCTTTTGGATCTCCCTTAGATGTTCTTTTAACTGATTCACTCTATTAGGCAATC
>V300016263_L3_WHPEAkcfEAAARAA-541_1_paired_trimmed_paired_merged_contig_150343
ACCTTTCTAGCTTCTGATGTTGATGGCTGTGTGCCCTTCTTCTGGGGTACTGATTCTGAAGGCCACCTAGTTCTCTCAGATGATGCTGACATTGTGAAACAAGGCTGTGGGAAATCCTTTTCACCATTTCCCAAAGGGTGCTTTTTCACATCTTCTGGTGGCTTGAGGAGTTATGAACACCCACGCAATGAGTTGAAATCAGTACCGAGGGTGGACAGCTCAGGCGAGGTGTGTGGAGCAAATTTTAAGGTGGACCCAG
>V300016263_L3_WHPEAkcfEAAARAA-541_1_paired_trimmed_paired_merged_contig_150344
GCAGGGGAAACAAGGGTTCGCGCACATGCTGCCGCACAAGGTGTGCAGCCGGATCAAATTATTTTCACAGATGTTGCGATGAAACAAGAGCACATCAGACGCAGCTCCTTGGCTGATCTTTGTCTTGACACTCCACTGTGCAATGCACATACCACTGGAACAGATGTACTTTGGGCTGGTCTTCCGATGGTCACCCTTCCCCTTGAGAAAATGGCAACTAGAGTGGCTGGTTCGTTGTGTTTGGCCACAGGGGTTGGTGAGGAGATGGTTGTTAGCAGTATGAAG
>V300016263_L3_WHPEAkcfEAAARAA-541_1_paired_trimmed_paired_merged_contig_150345
TACGCATCATAAACACCATAATCCTTAGCTCTCAAGAAATTCAACAAAACAATATCCGTCCTCGTGTTATCTTCACTTGGTAATAATGGAACACCCCATAATGAAATTCCAGTCAAATCCTCTGTTATGGTTTTAACAGATAGAGACTGGTTTTTGTTTTTACCATAAATGTATCCACCAAGAATTGCATCTTCCACCCTACATCTTAATCTAAGCAACGCGTGTTTTCTTGAAGCTTTAATGTCGAGAGGAGATACTAATTGACCAGGCTGAT
>V300016263_L3_WHPEAkcfEAAARAA-541_1_paired_trimmed_paired_merged_contig_150346
AGAACCATGAATATGTTCACTATCAACTAACTTTATAATCTGTCATTAGTTGACACAAAATCATGGGGAGAAAGTTGAAGTTGTAGGAGTAGTTGTAATTTTCTTCTCATTGATTATCTCCACAACAGACTCTTGTGGTCCGGTCCATTCTCCGAACCCCGCGTATAGTGGGAGCTTAGTCCATCGAGCTGCCCTTTTTTTTTTATTT
>V300016263_L3_WHPEAkcfEAAARAA-541_1_paired_trimmed_paired_merged_contig_150347
CCCAGGTATTCGATGATTATGATTTGGAAGAAGAGAGTTACACCGATAACTGTCACAAATACATAGTTATCCAGTATGCCTTCCCAAACCTCAATTTTTTCCATCTCTCGGGAGTTCACTTCATTGAAAAGCTGGCAGAAGACGAACGAGTTGAAAATAATTGTGTTGAGGATAAGGTTAGCATCCGGGCCATCAAGACGAAATATTGTTTTCCCATATACTTGTAGGAACCATATAACTAAGAACTGATATA
>V300016263_L3_WHPEAkcfEAAARAA-541_1_paired_trimmed_paired_merged_contig_150348
CTCCTCAGGCGGATACTCTTGGTGTCTAGTTGCCTTAACAATCGCAACTTCTAAATCGGACAAACAATTGCTTCCTCCTACCTTTGCTAGACTTATGGTTGTTTGGTCCTTCACAGCCCCAACTGCTTTTCTAAGTTTGCTTGGTGCCATCAAGTTATAACCTTTAGATGATCTTCCACAAAACTGATATTATTGTTAGAAATAACAAAAATGATTTATCTTTTTCAAATCGATAAGAAACAAGAATCGAGAAGAAGGTAGAGAGGGTGTGTGACGT
>V300016263_L3_WHPEAkcfEAAARAA-541_1_paired_trimmed_paired_merged_contig_150349
TCTTCTTCAATATTTCAATCTTAATCCAATATTTTCTTCACATTGAAAAACAATTGTTATCTGCGTGAAAACAACACCATTAACCTCACATATCATTTCATCCCCTTTACGGGGTTGATGTGATATCTGATTAAACACATTTTTCTTTATCAATTCTAGAGATTTCTCGAAAAGCAAAACGTGACAAAGATGTTCAAACAAGGTGGTGCGGACATTGAGTCCGGTAACAAGGGTGGCGTTAATGGCGGTCAAATATATCCGGGTCAGATGGATGATCCTCAGATGAGATGGGCATTTATAAGAAAAGTTTACTCTATAGTTTGCACACAACTTTTTTTCACCGCCATCATCGCCACCGCCAT
>V300016263_L3_WHPEAkcfEAAARAA-541_1_paired_trimmed_paired_merged_contig_150350
CTAATTTCTTCTTCTTCTTCCCAAAAATAAATCCCCAAAAAAACAGATACAGGAGGAGGAAATTAAAGAGGGGAAGGGAAAAAAATTCATCAAAGACTTGTCTTTTGGTGTTTTTTTTTTTTTTTTCATATAGTTTAAGGGAAAAGAGAAGATGGGTAGAGGAAAAATTGACATAAAATTGATTGAGAATCTAAATAATAGACAAGTAACAT
>V300016263_L3_WHPEAkcfEAAARAA-541_1_paired_trimmed_paired_merged_contig_150351
CTAGTTCTGCTTGTGATCACATTCGTGACTGGGTCCTTGGAACTCCAGAGGGAACTTTTGTTTCTATGGGTGTTTACTCTGATGGGTCATACAATGTCCCAGCTGGGCTTATTTATTCCTTCCCAGTTACATGCAAAAATGGAGAATGGTCCATTGTTCAAGGTCTTCCAATTGACGAGTTCTCAAGAAAGAAGTTGGACTTGACAGCCGAGGAACTATCAGAGGAAAAAGCATTGGCTTACTCCTGCCTTGCTTAAATTGCCCGAATATCCTAAACTGCCTTTTAACCATATGAGGAGTGTATGTGGTAATAGAAGAAGTGGCTTCAGTTTTGAATAAGGCCATTGTTGAT
>V300016263_L3_WHPEAkcfEAAARAA-541_1_paired_trimmed_paired_merged_contig_150352
ATCCAGAAATGATGTTTGTACCCCGAGCAAAAGAAGACGACTGTCTAATTTTAGCAAGTGATGGGCTATGGGATGTCTTGACAAATGAAGAAGCTTGTGATGTAGCACGGAGACGAATTCTTCTCTGGCACAAAAAAAATGGTGGTACTTTGAGTAGGGAAAGGGGTGAAAACGTAGATCCTGCTGCTCAAGATGCTGCAGAGTACTTGACTCGAGTTGCTCTCCAAAGGGGCAGCAGAGATAATATATCTGTGATTGTGGTCGATTTGAAGGCACAGAGGAAATTCAAGAAGAAAACATAACGCACTAAACCATCCTCGTATTTCATTTGTGGATGTAACATTGGGAAGTTATCCTAC
>V300016263_L3_WHPEAkcfEAAARAA-541_1_paired_trimmed_paired_merged_contig_150353
ACCTCTCATGAATCCACCTTTCTTCTTTTCCCTCTTATGCCACTTATTCTCTTCCTTAGCTTTTTCTCCTTCTTCACCATTGTTATAATGAAAACGCTTCCTCAAATTCATTTCATAGTGTTTCACATAAAGCTTTGATCTTTTGTCAGACTCATCATGAGCATGGAATTCATTTTCATTTTTCGATTTAATTTCACCAAAATTACCTTGATTTTCACTACTGATCGAGATCTGCCTCTGTTCGTGATCA
>V300016263_L3_WHPEAkcfEAAARAA-541_1_paired_trimmed_paired_merged_contig_150354
AAAGAAAAGTCCTAAATTTTCTCAGTTTATGAAGGATCTCTCTGTACCTACAGAGACAAGAGTGAAGGCCATGACTGACATCTCTTCAGAGGCTAAATTTGGAGATCTCACAAAGAACTTCTTGGTTGTTTTGGCTGAAAATGGGAGGCTGAAACATATTGATGCGATAGCAAAAAGGTTTGCTGAGTTAACCATGGCACACAAGGGGGAACTTAAAGCCATTGTAACAACTGTTATTCCTATTCCTCCAGAGGAGGAGAAAGAATTGAAGGAGACATTGCAAGAGGAGATGGAGAAAAGGGAAGAAGATGAACATT
>V300016263_L3_WHPEAkcfEAAARAA-541_1_paired_trimmed_paired_merged_contig_150355
TTGGCAGTTTTTGTAGGAGGCACAAGAGATTTTGCATATGCAATAGGTAATGCAATCAACTTCTTTGATTTGCTCACATATGCTCTCTTTGTGAAGTTGTTGTAGTCATTGGCTTCAATCTCATCTAGTATTTTGCGGTACAAGACCAAAGATGCCCATACAGGGAATCTACTAGCTGAGCTCAATTCTGTCACGCCTTTCTC
>V300016263_L3_WHPEAkcfEAAARAA-541_1_paired_trimmed_paired_merged_contig_150357
TCCAAACTGAAATGCTACTTCTTTCAATATCAAAATTGAATCTTGCCCATATAACCAAATCTCCACAATCTAAAGAATACCCAGAAACAATAAAAAAAAAAAAATCTAAAGGGGCAATCGATAAAATCAATACTCCTTTAGATGTAAGCCAAATAACACCACATAAATGTAAGAAAACAAATTGGGTTTGTCCAGAATCTGTTATTTTTTGAGATTCTTGAAGGTAACGTTTTCAATTGATTCGTCCCCAGATTCGTTTCCTTCCTGGTTCCAAGAAGGCAGATG
>V300016263_L3_WHPEAkcfEAAARAA-541_1_paired_trimmed_paired_merged_contig_150358
AGTTGTCAACGACAAGTCTGAACCAAGGGGATAGCTTCAGACCTTCCTCACCTGCATCTGCTTTCCTCAAAAGCTCTTTCAGTTGTTCTCTGTTCACGTACTTAACCTCAGCAACTTCATCTGGATTAGGTTTCATGTTAACTTCACGGACCATGAATAGTAGATAATCAAGTTCGTGCTCTCCCCACTTCCCGTCAGATGGAGCTTTATAAAGTATACGACCCAATGGAATGAACTGGTCAACTGGGACATCTTCACCTGGAATACCCAATTCATCGAGAAGCTTCCTTTGTGCAGCATTTCTTACCCCAAGAGAATTCTCCTCAATTAGCTCAGACTCTCGGTATAGTGGATGGCTGCAGCAAGTGTTGGTCCATACCAAAGGAAAGGTCACCTTTGTCGCTGATCGTTGCTGAAGAAGCAATTCATATTTTGAGTTGAATATAAAGACACTGAAAGCTCTATGCAGCAAATTTTCAGCTTCAATCTTTTCCATTAAATGACAATTATACTTGGTGTCATGACCAACAACATGGTCATTCTCATCCACCAGA
>V300016263_L3_WHPEAkcfEAAARAA-541_1_paired_trimmed_paired_merged_contig_150359
ATGCTATGTTCAAACGTTACAAGGAAGTCCCTTTATGTTGTAAACAATGGTTGACGATAAAGTTCTATAGTTGGTATTGAATTAGCTCTAAGTGAATGTACCTTTAGCCTCAAGTAGTTTTCCCCAAAAGGAATGCTTAATCCACAATCTCTGACTTTGATCATGTTGTATTTTCCACCTACAGTAAATATTCGATATCCAAATTCCATACATTAATCTTCCTAGGCAGCAATACCTCTAGTTGATCTATTTGCAA
>V300016263_L3_WHPEAkcfEAAARAA-541_1_paired_trimmed_paired_merged_contig_150360
AAAAATGCATGTATCAGATGATGATAGACAAACACCTGTCTCTATTGATCGTCACACAAGACGATCTCACGCTCGAGAAATCATATATCTTGTATACGTGGACGAGTTATATTATTATAAAGAATAAAATTCGTATCGAGAAAATTGAAACATATTGCAATAATCGTAATTTGTTTTCTCTCTCGGATCTTGATGAACTTGTTTTCGATTTGTATTTGAATTCAAGAT
>V300016263_L3_WHPEAkcfEAAARAA-541_1_paired_trimmed_paired_merged_contig_150361
GGTTTGACTCACCATGTTGAGAGGGCAATTGAGAAAGGCACTTTTGCTGATATGCTTGATCCAGCAGTTCCTGACTGGCCTGTGGAAGAGGCTTTAACGTTTGCCAAGTTAGCACTCAAGTGTGCAGAACTCAGGCGTAAAGACCGACCAGATCTTGGCACTGTAATTTTGCCTGAACTTAACAGGTTACGTTTACTTGCTGAAGAAGCAATGCAACCAATGCATTTTGGAA
>V300016263_L3_WHPEAkcfEAAARAA-541_1_paired_trimmed_paired_merged_contig_150362
GGACTAAAAAGTAGGATAATTTAAAAAAAAAACCCATGATATATTACAAAATATTTTATTTGCTTCAACTTCAATTTCAACCAAATATTAATGTTATTCCTGTTAAACATTTCATCTTCCCCATGTTCAAAATATGTTGGTGTCACTCAAATGCCGTATTTAATCCAACCTCCCTTCTTCTTTTGGCAATTGCCATCGAAATTCTTGAGATTTCAGAACCAACAATTGATAATTTGTTTTACATTTAAACAAAAACCCATCCATAACAAAGCAACCATTCACAAATTTTTCCCAAAAAAAATCAAATTTACACAAAAGAATCAATGTGGGTTTTGCGAATA
>V300016263_L3_WHPEAkcfEAAARAA-541_1_paired_trimmed_paired_merged_contig_150363
CAATCGAGAAGAAAATAATTTTTAAAATTAACACAATCATGTCTTACGGTGAAAGTGAGTATGGTGGAAGTGGAATTGGATCCGGACAGGGAAAACCCAAAAAGTCACATGGATCTGGATATGGACGAAACGACGATGATGAGCCCGAATCCGAATATGGATCTGGGTACGGGCGAAAAAGTGCTACTCATGACTCTGATGATCAGTACGGGTCAGGTGGATATGGGAGCAAAACCGGATCCGGTGGGCATGGAAGGAAAAGTGAATACGGGGATAAGAGTTCGGAACATCGATCCGGGTACGGAAATGAATCGGGTGGATATGGGAGTAA
>V300016263_L3_WHPEAkcfEAAARAA-541_1_paired_trimmed_paired_merged_contig_150364
GGCTTGGCTAAAGTAGGTCCTAGTGGGGACAAGACCCATGTTTCCACCAGAGTGATGGGCACATATGGATACTGTGCACCAGATTATGCTATGACTGGCCAACTGACATTCAAGTCAGATATCTACAGCTTTGGAGTTGTTCTTCTGGAGATAATCACAGGCAGGAGAGCGATTGACTATACAAAATCTGCCACGGAGCAAAACCTGGTTTCTTGGGCAAGACCATTATTCAAAGACAGGAAGAAATTCTACAAAATGGCAGATCCAGCACTTGATGGTCACTATCCAATAAGGAGCTTATACCAAGCTCTTGCAATTGCTGCAATGTGTG
>V300016263_L3_WHPEAkcfEAAARAA-541_1_paired_trimmed_paired_merged_contig_150365
TTTCATAGTCTCTAAATGTATCTTTTTTAAAAAAAAATTATTTTCTAGTAAAAGTAGTTTCTAACGGTGGGAAATAATAATTTATAAATGCTTAAGCAACAAAAGTTCTTAAAGAGTTATTGGTGATTACATCCAAGTCCCATATCGAAGAAAAGAACCATGTATTTATAGTGACATATTATGTCTACTTAGCCAGCAAATAACATAACAAAATCAGCATTTTGAAGGTACCACATGTGAATCAAGATGTACAAGCAGGTCTTCTAGGAGGCAATTGTTGATGAGTTGTTCTCTGTAATTTGGGACGCAATGTTTCTATAGCCACCGTTGATTTTTGATCAACTCCTGCACCTTGCTTGCATAGAGCCCAGTCTGCGGAGTCAAAAAAGGCACGTTCATGATCCTTT
>V300016263_L3_WHPEAkcfEAAARAA-541_1_paired_trimmed_paired_merged_contig_150366
GTAGAGTGATAGATGGATTTGTTGTCGTTGAGGTTCGTCGAAAAGTCGGTGATACTGATACATACAAAGAAATATTGAAGAATAATATAAAGCCAATAATTCTCGGCCAAGAGCCGATGGAAGTATTGGTTCCGACAGAGATGGATCCATAATTTAGAGTCAGTGGATTCATAATTATGTTTAATCACAAGTGAGTGTGCTTTGTACATAATAAAAGAGAGTATATTAAGCGTTAAAAAAAAGTGTGTAAAAGGAAAGTTATTCAT
>V300016263_L3_WHPEAkcfEAAARAA-541_1_paired_trimmed_paired_merged_contig_150367
TGGTATATGAATGAATCAAGTATCCCTGACACAGTGAAAACTCCTCCAACTATAGCACAGACATTCGTCAAGAAGTGTAAGAATGACGCGTGTTGCTCGGTGAATGTAACCTTGATTGGTGAAAGGTCATAGAAGAAGAAAACACCAGGAATAGACTGAAAACGACCAAAATCTGCGCCTTTGAAATGTTCGGTTACCGAGAACTGATTTGTCTGGATGGTATGCCCACTGACATCCGTATATACTGTAGGTACCACCTTGATAAAATACTGAT
>V300016263_L3_WHPEAkcfEAAARAA-541_1_paired_trimmed_paired_merged_contig_150368
TTCGTGTTGGCGCGGTTTTTGCCTCTGGCTTCATCCGCGCCATCCGCTTCTTAGAGAAGCACTGGTCCCTTCTTTGTACTGATATTCGATCCGGTATCATGAATACTGAATTGATTACTGATTCCTCAGTAAGAGAGGCTGTGATGAAAATACTTAAACCAGATCCCGATTTGGCTGATTTTATTGAGGCTGAATGTAGCAAGAAATCATGGCAAGGGATTATTACTAGGCTGTGGCCTAATACTAAGTATGTTGATGTTATTGTGACTGGAACCATGTCGCAATATATACCAACTCTTGATTATTATAGCAATGGACTACCTCTTGTTTGCACTATGTATGCTTCCTCTGAATGCTATTTTGGTG
>V300016263_L3_WHPEAkcfEAAARAA-541_1_paired_trimmed_paired_merged_contig_150369
ATATATATAATTTCACCCTTTGAAGTTGTTGCATTTGTACAGGAGTTCCCTGTTTACTCAAAATTGTTAAAACCAATCAAATACTTACTATATAGCTGAGAGTAAAGTTGGAACTAAAATTTCAAATTGAATGAAGTACTTCATTGATCTGCATTGATCCCAAATATTCGAACCTTGTGCATGTTGGGAAATTTAGCAACCACCAGTATGAAAACTGCGAATGTGTTCAAAAACAGCATCGGATGCTGGTAGTCAGTTGTGTGCGAGGCTATCAAGTACAGCACCACAGGAACAACAGTTAAGAACT
>V300016263_L3_WHPEAkcfEAAARAA-541_1_paired_trimmed_paired_merged_contig_150370
CCGGTAACTAGTTATTGAATAACAAGAAACTATCACTCCGACTGGGAGGTGCTTATTAGTGTATTTGCAAGTGCAGCATCTTGTTGTCATTTCTTTGTTAAAGATATGACAATGTTGAAGTAGTTGCCTTTTTGAACCAACAAATTACAAGTCAAATGGTAGGCATATCTCTCAAACAAATAATCAACAACCGAATCTCCAAATTGGAAATGGCTAACAAGCATTTGTTCAAATACAGCTCTAGTATTTCTTGCTATATGTTTACCACTGCTATACGCATCGAAACAAATATG
>V300016263_L3_WHPEAkcfEAAARAA-541_1_paired_trimmed_paired_merged_contig_150371
ATCAAGAGGCACCACTGTTCTTCCTGAAATTGTACAAGTTTGGTTCGATTTCAGTCACGATCAGGTTTTTGCATACATGTTGTTATCGGCAGATTCGGCGGGAACAGCGTTAGCTCGGACGTTAAAGGACAGGGACACGTGTACGGCTAATAATGCATTTTGTGTTCAATCAGATATCTCCGTGGCCTTAGGATTCGCCGGATTTATGTTCTTGAGTTTTTCTTCTTTATTATCGGGTTTTCGGGTTGTATGTT
>V300016263_L3_WHPEAkcfEAAARAA-541_1_paired_trimmed_paired_merged_contig_150372
AGTTGGCTTAATTGACCAAATCAAACGTGAAATTTCTGTTATGAGATTAATTAGGCATCCAAATGTTGTCGAACTTTATGAAGTAATGGCTAGCAAAACAAAAATTTATTTTGCAATGGAATATGTTAGAGGTGGTGAATTATTCAATAAGGTTGCTAAAGGGAGGCTTAGGGAATCAGCAGCGCGAAAATATTTTCAACAATTAATCGCGTCTGTTGATTTCTGTCATAGTCG
>V300016263_L3_WHPEAkcfEAAARAA-541_1_paired_trimmed_paired_merged_contig_150373
TTCGATGTGTTTTTGAACGTGGACAAGACTGTGAATGCAGAAGAACTTGATAAGGCGGAGTTTGCGGGGAGTTATACTAGCTTGCCTCATGTTCATGGAAATAATGATAATCATGTTAAGGATGTTACTTTTACGCTGGCGATAACTGAACTGTTGGAGGATATTGGATTGGAAGATGAAGATACAATTGCGGTAACTTTGGTTCCAAAAGTTGGTGGTGAAGGTGTATCCATTGAAAGTGTGGAGATCAAGCTTGAGGATTGTTAAAGCCTTCATGAGAAGGCGGCTATGGTGCCAAATTTTATGTTTAATTAGT
>V300016263_L3_WHPEAkcfEAAARAA-541_1_paired_trimmed_paired_merged_contig_150374
TTAATGAAGAAGAGATCTTGCAATCTTTGCCTTTGGACCTTCGTCGTCAAATCCAAAGACACCTATGCCTTAATCTTGTTCGACGAGTTCCATTTTTTGAGCAAATGGATGACCAGTTGCTTGATGCAATATGTGAACGCCTAGTGTCGACCCTGAGCATAATGGGCACATATGTTGTTCTAGAAGATGATCCAGTGAGTGAGATGCTCTTTATCATCAGGGGACAACTAGAGAGC
>V300016263_L3_WHPEAkcfEAAARAA-541_1_paired_trimmed_paired_merged_contig_150375
TGTGAGAGTTCATAATCTTTCGAAATGTTCTCCATTGAGAGTTGACAGGTAACCAAACAACAGAGAAATCAGACTGATTGCAAGCATAGAGTGCATCAGAAACAGATCTGCTGGAAAAGCTCAAATCTTGCTTTTGCATGACTTGTTTAGCCAAGACTGATGAGGAAATGACTACTGTATTTATTTGCCCCAATTTTAGATTCATAATTGGACCATATTTTATCGCGAGTTGAGT
>V300016263_L3_WHPEAkcfEAAARAA-541_1_paired_trimmed_paired_merged_contig_150376
TTACGAGGAGGTTAACGAGTCCACATGGACAACAACAGCAAACGGCGGCGCATTCCGCTGTTGTTCCGCCGGCGACCTCTGCTAATCGTGCTTTTCGAACACCACCTCGTGATGATGTGTCTTGGTTTGATAACAGAGGTTGACGGCGACGATCGATTGAAAGGGATGAAGGTGCACGCAGCACTATTTGCTTTGTCATTAATTCGATCGGAAGTTATGGTTTCTCTCCGCCTCTCTAGCCGGAAAATT
>V300016263_L3_WHPEAkcfEAAARAA-541_1_paired_trimmed_paired_merged_contig_150377
TCATACCTTTCACAACATAACAAAAATTTCACCAAGAAAAGTTTACATCACTCAAATTCTCAGGACTGACGTTTTAACACTTGAAGAAGAGGAGAACTGGAAACCAACCAAAACAGGAATACGTGACATCATGAAGAAACTGAATACATAAACTTATATTTTTCCTAGTGCTAACAAATATATCTCACATCACGATTTCAGGTTTCAATATGCTGGATTTGATCTCCTTGTGGGGCAAAACTACACCACCATTGCTGTAAATTTCATCACAAACATGAACATCTT
>V300016263_L3_WHPEAkcfEAAARAA-541_1_paired_trimmed_paired_merged_contig_150378
CATCTGAGATTACAGCATCGAAACCAAGCAATTCAAAAGTAACTGCAAAGAAAGCACCATTTCACAAAAAACTCCAGGACAAAGAGAGTAGCACTACACCAGAAAAACTCACAAAGACCCATCACCAAGATCTTCACCAGCTAAGAGAATACAGTCATCAACTATGTCTTCTCCAACACGAAGCCTAAAAGGTTCATCTCCAAGATCACCTGCAATCACTACATATGGAAATGGATATCAATCCCCATGTGCATCACCATTAAATCCGTGTTCTCGTTATGCCAGAGTAAGCCGAGAGCCTCACTTGTCCTCAGCTATGAGCCCAAGTAGACCAAGGAAACTTCAGAGCATTAGCAATAACCAATCTGTGCACAACAATTAACAAAGTTAACGCGGCTTTCAATTTTC
>V300016263_L3_WHPEAkcfEAAARAA-541_1_paired_trimmed_paired_merged_contig_150380
CAGGCTATTTGCCTTCCAAAATCCAACTTGTCTCTCATCACGAAAACATAATTCCTCGGAGAAGTAAGATGATGGGGATAAACCCTGTAGCTCTCTCATTTGAGATGGTGTGATGCAAGTTGGATACAGAAGGAATTATATAATCGAAGTTAGAATCCCTTCTTTCAATCAGACGACGAAATACATCAACCTTGTAAGAAGCTTGAAGAAGATCCTGTTTCGAAGTATTTCTGTAGACAAGAGAATGATGAGAGAGATAAAAAATTGGAAGGGATGAGAGGTA
>V300016263_L3_WHPEAkcfEAAARAA-541_1_paired_trimmed_paired_merged_contig_150381
AACTTGGAGCTACAATTTTGGCCAAACGATTTGCTACTAATACGAGAAGAGGAATAGAACAGAAGATGGCTGATTCTTCTTCTAGCTTAAAAATGCCCAAGCTGTTTAAGCCAGATGAGCCTGATTTTTCTGCAGAATGAAGGCCACATCATATGTAATTAGTTAGAACACCTTGCATTACTGAAAGGTACTGGTGACTGGTGAGTAATGACAAAGCTAGTACCCTTTTTTTTAAAACTTTTTTGTAAATTT
>V300016263_L3_WHPEAkcfEAAARAA-541_1_paired_trimmed_paired_merged_contig_150382
AATATTCATTGTTCCATATTTGTCCTGCTTGCGATTGTTGTAAAGTAAGCAATACATATTTGTCCAACTCAACATTGAGTGTGTTTTAATATAAATGAAGTGATAGAGTTTAGATTGATAAATAGAAGAATAGATAGTTGAGATATGAAACTAGTAAAGAGGTAATAACTTATGTGTGTTTTTGAACGTTAACACGATAGGTAATTGTCTAGTCTAATTCCCGAGTTGTGAACCAATGGCTAGGCAATTACTTGTCAATTTAGTCATCTTGTCACTATAACCAGACATTGGAGTAACGATACCTTCAAAGGCATCTTGAC
>V300016263_L3_WHPEAkcfEAAARAA-541_1_paired_trimmed_paired_merged_contig_150383
ATACAAAAATCTGCGATAAACTCACATTTTCGGATCTCTCGCTCTCGTTAGCTATGGGTCTTTGGGAAGCTTTGCTCAATTGGCTTCGCAGGCTCTTCTTTCAGCAGGAAATGGAGCTTTCTTTGATAGGACTGCAGAATGCAGGAAAAACATCACTTGTAAATGTGATTGCTACTGGTGGATACAGTGAAGATATGATACCGACAGTGGGATTTAACATGCGGAAAGTGACTAAAGGAAATGTGAC
>V300016263_L3_WHPEAkcfEAAARAA-541_1_paired_trimmed_paired_merged_contig_150384
AGCGGTGGCGCTGAAGTAGAGTGGCACAGCTCCCAAATTCATCACCTCGTGGTGGTTGTCTTTTAGATGATGATGAAGTTGAAAATGCAGTCAGTGACTGTGACCTCCTATGAGGTGAAGATATATTAACTTCAAGAACCATAGCTTATTCACTGAATCTTTTGCAACTCAACACAATTGCTGCACGATGAAATGAAAGCGGAAGTCCGTTACCTTCAACCGATGGATGGCGGAGATAT
>V300016263_L3_WHPEAkcfEAAARAA-541_1_paired_trimmed_paired_merged_contig_150387
GGTGATGTTCATCCCATTCTGGATAATGCCCTTGTTCATAAATTCTTCCAAATTGGGAATGCCCACAAGCTTTACTGTGTTCTTCCCCATAGTCAACCTGCCCTCCTTTCAAATAATAAAACAACTCACGGGCCCTATCATATACGCTAGTTAGCGACCCCAAATCAGGCACAAGAACCCTATCATCCTTCTTCTCTGCACCAGCAAAATAGGAAAGCCCACCTAATCTCCCTTTTCCAAAACCAAAGATTCCATGAACCAACACAATGGGAGGCAGATCTTTTGTACTTGTTAGATTCTCTTTTGAATCCTCTGATTTCAAGCTAACCTCCACACTATTCTTGTAAAAACAATCGCT
>V300016263_L3_WHPEAkcfEAAARAA-541_1_paired_trimmed_paired_merged_contig_150388
TGAGTTGTAAAACTAGTTGCACTAGTTGATGTATGTGGAGGAACAGGAGGTCTACTATTATTATTCCCAAGAAAGCTTCCATTTCTCTTTGCTCTTAATGATGAACATGAGCCTCTCTTTGAGCTTAATCTTGAAGAACTATTGCTTCTAATAGGAGGATTCAAGTTATTTGATTTGAAACCTTCTAAGAAAACTCCATAACTCTTGCATGATTTTAGCTTCTTGTTGTATGGATTTTCTGGCTTAG
>V300016263_L3_WHPEAkcfEAAARAA-541_1_paired_trimmed_paired_merged_contig_150389
ATAAATTTGAAAGAGGAATGGAGAAAACAAAGGTGGCTGCCTCCGCAGGAATGAAGAAGGTTAAGGAAGGAACCACCGTAAGTGTCAATTGGATGAAAGTCAAGTATAACAAGCACAAACTCACCAACGCAAAAAAAATAACCATGCACAAATTAAACTTGCTTAAATATTATATATTGTAATAACCAAAACATAATGAGAAATGTACGTCTTTCTTGTTTA
>V300016263_L3_WHPEAkcfEAAARAA-541_1_paired_trimmed_paired_merged_contig_150390
CTCTTAACAAACATCCAGCAGAATTATTCACTCAAAAAAGTGTGCTACCAGTACTGGTCAGTAAATACAATCCATGTATAACTCAAGAAAGCTACGCAAGATCCAATTTTGCTCCAGCAGCTACAAGTTGTCTTGGAAACTAAGACAATTTCTCAACCAATAAGTAACTTGTTCTCTTCCAAGAAACTGTAGGTAGGCACCTCCAGATTATACGGTGCGGGTCCTTTGCGAATCCTACCAG
>V300016263_L3_WHPEAkcfEAAARAA-541_1_paired_trimmed_paired_merged_contig_150391
TCAGCATTGTATGCACGTGTGTCGTATATATCCGACGCGGGCCCACTTGCACCGCCAAAGTTAGCCGTGTTGTTCTTGCCAGCTTTTTCGTTTAAGTCCTCCAAAGATGAATCGCCATCCAAGGCACGTACAATCTGGCTCATTTTAGGGCGTCTTCTAGCCGAATGGCGAACGCTAGCAGCAGCACAAGCTACCATCCTTTGTAGCTCATCAGGATCATAGTTTCCTTCTAGCCGAGGGTCTACTAACTCATCATAGTTATTCTCTTCTAGCGCTTTTGTAAGGA
>V300016263_L3_WHPEAkcfEAAARAA-541_1_paired_trimmed_paired_merged_contig_150392
AGCCAAGAATTATGCACACACTACTCCCAACCAATGACAAGAAATCAGCAAAATTTGGCACAAACAATGCCACAAACGTCACTACCAAAACCATAATCCATCTTATCCAAACACAGTAACTCCCTTCACAAAACCTCCTTTCCACTACTTCGTAAACTGGATTCATCATCAGAGGGAAAGTAAAGAACAAGTTTATGCAAAGACCAATTTGAACTAGGCTGCTAAGTAATCCTTGTCCAAG
>V300016263_L3_WHPEAkcfEAAARAA-541_1_paired_trimmed_paired_merged_contig_150393
ATCAATTGATTACGACATTCAATAACTTAGAACATCAAAGTCCGATGATATCTGTTCAGTTGTTGACTGCTATATCTCCTTATGGCACAATGCATGAAGATATATGCAGTCTTGCTGAGGAAAAACAGGTGACACTAATCATTCTCCCATTCCACAAGAGACAAACTATACATAATAACATGGAAGAAATGAATCCTGCTTACAAAGATGTAAATAATAGTACTTTAGAAAGTGCACCTTGTGCTGTTGGTATTCTTGTGGATCGTGGTTTTGGCACATTGTTAACTAGTAAAATAGATGATGGTAACGCTAGGAGTTGCAGAATAGCCATGATCTTTATAGGGGGACGTGATGACAGAGAGGCGTTGACCTATGCTTCACGTATG
>V300016263_L3_WHPEAkcfEAAARAA-541_1_paired_trimmed_paired_merged_contig_150394
CTCATGGTGTCATTACTTAAGTTGTGTCCCAACCCCTCTATGGAGTTGTACTGAAGCACGTTGTGCGACCATCCAACTTGGGAATCAATTGAACATGACTTGCACATCAAATCATAAAAATGGGACTTATATGTTGACAAATCCCAATAATACATTTGAAATTCAAATGTTATGCTCCAAACTATGCACATGATGAGATAATTCATAGTTGGGAAATTATTATTTGTGGTTAAAAGTATCAAGCAATATGTT
>V300016263_L3_WHPEAkcfEAAARAA-541_1_paired_trimmed_paired_merged_contig_150395
AAATGTCGAAGGTGGTGGTTTCCACCATAATCACCGCCTTCGTCTTTCTCGTTGTACTCTTCATCCAATTAACTATCAAATTTAATCACAAAGACGGATATTACACACCTAATGGCTTGAGCAGGCGATTAGGGCTCAAAACTCGTGACCCGATTTTTGATCCTCTTGTTGCTGAATTGGAGCAAAAGAGAAGCGGAAAATCAAATGATGGATGGCGTAAGAAGGAGGATGAAAGATATTTTGATAATGATGGGAGATTGAAAACTAGTTTGAGATTGATGGTTTTGTTTCCTATTTTGGACGTTGCACCTAATGATGGATTT
>V300016263_L3_WHPEAkcfEAAARAA-541_1_paired_trimmed_paired_merged_contig_150396
CTTTGTTTGCTTTGTCCTGCTGCAACTTCTTTCTCGCTACCAAACCTCGGATATTTGCTTCAACTGTTTTTATCCCCTTCTGAAGATACTCAGGATTAATTTCCTTGATAATAACAAATATGTTGCTCAGAACAAGAGAGGTTGCTATGCCTGAACCCATTAAACCTCCACCTATTATGGCAACTTTCTTCACTGACCTTGGTTTCAGACCAATATCAGTTACATTAGGTACCTTTGATGTAGCCCGTTGGGCAAAAAATACGTGAACAAGACCTCTTGATGTATCTGATAATACAAGGTCCTCAAAAACTTTAGCTTCCTTGAGAATCCCATTATATCCACCATGGACTATGCCTTCTTCAATTACATCAAGGCATGCCAAGTGCTGAGGCATATTCCGAGCAGTTTGCTTCACTTGTTTCCTAGCCAACTTCAGAACTTCATGTGCTTCTGAAAGGGAACCAATTTTGTCAGTCCTGTGAAGGGCACGCATCCAAGGTTTGCGCCTTTCTGCAATATCAAGGGCCCACTGTCTAGCTACTTTTAACAACTCTTTGGAAGGGACAACTGCATCAATAAGACCTAGCTTCTCCCCCTCTTCTG
>V300016263_L3_WHPEAkcfEAAARAA-541_1_paired_trimmed_paired_merged_contig_150397
GTAATATGAAACAGCTCCAATTCATCACCTATAGATATACAATCATCTCCTGTTCCAATTACACAATCTGTTATGTTCACGTTTTTCGATCGAGCAACGTGAATACCATCAGTGTTGATGCTCTCCTTTGGGGCTGAGATAGTAACTCGGTTTAATGTGAAGTTGTTGCAACCGTTAACATTCATATGGAAATTTTTGCTGTCTTTTGAAGTTATGTCTTGGATTGTTGAACTGTTAAGGTAGTTGAAGCTCAAATTATAGGGAAGATGAGCACACTTTGTTTTGGCACAATCATTTTGAGCCCATGCAGCTTTACCTTG
>V300016263_L3_WHPEAkcfEAAARAA-541_1_paired_trimmed_paired_merged_contig_150398
TTGTTTTGGTAATTTCAATATTTGTGGTTGCATTTTGGTGTTCATGCACTAATGCTAGTCCTAATCAAGGACTATTGAAGTTAGTGTATGACATTAATGGTGAAATTCTCAGATCAGACACCAGGTACTTTGTCGTATCAGAAAAGATACGAACCGGAGTAGTGCGAGGCCCCGTATTATTCAATGGAGACGCTAACATCGTCTGTCCCTTCCAGGTGATGCAGTCCCCGCGTGAATTTGACAGAGGTATGTCAGTGTATTTCAAACCAAAGG
>V300016263_L3_WHPEAkcfEAAARAA-541_1_paired_trimmed_paired_merged_contig_150399
TTTGAATAAAATAAAACATGGAATATTTATTCCTTTCTTTCTTCTTTCTATTCACCCTCACTTTAGCCCAATCTATTAATAATGATAATATATACTCATTCCCAAATAATGCACCAAACATGCAACCATCTTCAAAACAAAATGCAAATCCACCAACAAGTCATTCTGCATACCCTCCTGGATATGAAAATGAAAATGAAAATGAAAATGAACAATCACAATCACAATTTCCGTCTATCATCCCTCTTGATA
>V300016263_L3_WHPEAkcfEAAARAA-541_1_paired_trimmed_paired_merged_contig_150400
CACCAGTAATAGTACGCTCATATTACATGCATTGAGAAAACAACGCTCCAAGTGAAACACAATTTGAACAAATAACACCTTCTTTGCAATCACTACGACTCTTACAAGCACTCCCACAAGTAGAAATATCACTAAGTCGAAGTAATTTCCCTTTCATTTCAGCAACATCAACTAGTAAGTCTCGTAATGCCATCACTTGCATCTTATTCGAATCG
>V300016263_L3_WHPEAkcfEAAARAA-541_1_paired_trimmed_paired_merged_contig_150401
TTATCGGAAGAAAAATTGAGTTCCATGATACATTGAAGCCACGAAAGTTAAGGTTAGGGACGATTAGAGGCATTCATAGCAGATCATCTAGATTTCGTATCCTACACTACAGACCAAAACTATTGGGACCTGGAAGAGTACCACGAATGAGTTGTGGAACGCCGACTTCAGTGACATTGAACAGTAGTGCCTCAACCAGGTTCAGGTAGTTGCGCTCTATGTATTTTACTGTCTATATACACCATTCACTGCTGCT
>V300016263_L3_WHPEAkcfEAAARAA-541_1_paired_trimmed_paired_merged_contig_150402
CGGGGATCATTCAGAGCAGGTAGGCTATAGTATTTCCCAAATTCACCACCTCCAGGCTTGGGAAGACTGGTGAGGATTCCCTTAAATGGGTTCCCTGAAGCCATGGTAGTGAGTTTTCGACGGAAATTGTTGAGAACAGGGGTAACGGCGGCAGTTCTGATCTGAGATGTAAGACTGATCGGAGATTTCCAATCAACACCGTATCTCCACCTCAGCGATCGGAAAGTGGAAGAGAAACTCAAAGAAGAATACCCAC
>V300016263_L3_WHPEAkcfEAAARAA-541_1_paired_trimmed_paired_merged_contig_150403
TGGTTCATCAGATAACCAACTTCTCCCTAAAGTATCATTTGTTGCATCAAGGTATGCACCTCCAACATTAAGCCTATAAGTTGTCTCGAAATTACTAGTGGAAAGATCAAATTTCTGCGAAACTGGGAAAAGGAGAGGGACAGAATAGTCAAGTAATTTGCCTGGTGCAGTAACAAACTCCATGGCGTTGACGAATGCAATTGAGCCTTTGGAAGGTGCAAATTTGATGGCATAACGCTCTGTTGTGACATTTACAAGAAACTCTTTCATAA
>V300016263_L3_WHPEAkcfEAAARAA-541_1_paired_trimmed_paired_merged_contig_150404
AACTTCCCATCTGTGTGACAATTGCATATAGTGGTAGAGTACTATAACTGCAAAGGAATTGAACAAACACCCCTATGACAAGTCGAGGGATAATATAACCAACTTGTCCCATGATGCAGGAGTTGAAACGATATTGAGCCCAAATCCAGAAGAAAAATGCAATCTCAAAGGAGTTCTGGAAAAGGATGATATGAATGAGGAAAAGGACTAGTCGCGGTCTAT
>V300016263_L3_WHPEAkcfEAAARAA-541_1_paired_trimmed_paired_merged_contig_150405
CACGTACAGAAATTTATGCATTACTCATTACAAATACTATAATGTACTAAAGATCTAATCAATCCAAGTGCTGATATGTATAACTCAGCCCCTACAATTTGAACTATTTACAAGAATTCAGGATCTAATCAATCAAATTAAGATGCGGATTCCTCAGTCGCCTCGCCAGTACTATGGGTAAACAAGGAAGGAAAATATCAAGTCTAATTCCGAAGGAAGCTCTACATATATACCAAATCAAATCGTAATTGGGGTGCAGAATAGAATGTAATAAAAACTGAGTAAAAGTGGAAAGATAATGGAGTGAGAGGGACCTT
>V300016263_L3_WHPEAkcfEAAARAA-541_1_paired_trimmed_paired_merged_contig_150406
CCAGACCGGGGCGTCTGGAACATCACATCTCCATATCCAGCATAGAATTTTTTGAAACCTAATGAATCATTTGACTGGTGTTGTGTCATGTTGTCCACTTCATTACCACGATGGATATCGTCCAAGCTATTGTGCTGGAAGCCATTAAAGATGTGGTCATTTGTCGCAAGCTTCTGCTGTGGAAATTGTGAATAGGAAGATGAATTGAAACTTTGGTGTTGATCCACCATCCTTGATGAGAAGCCATATATATCATCCAGGCCAAGATACTCATCTCCGCCATG
>V300016263_L3_WHPEAkcfEAAARAA-541_1_paired_trimmed_paired_merged_contig_150407
GAGGCATTAGGCATTTCCTGGAAAGGAGCAGTCAACTAAGAAATAGATTCAAAAGGGTTACCGACCTTTTGTACCGAACACTCAGAGTCACCCTTTTCCATTTAAGTAGTAGAAGAGAATGGTATGTGTTGCAATACCAGTGAAGGTACATTGGCAATAATAATGCTCCCATGGCTTTCTATTTAAATGGTTATGTTAGTGCAGAGTGCTGGGTGTATGATTTAGGAAGGATATAAATCCGCCATACCTGTGATTTGTCTGTACAAGTAATGTTAG
>V300016263_L3_WHPEAkcfEAAARAA-541_1_paired_trimmed_paired_merged_contig_150408
ATGAACAGAGTAAGAATCGAAGAACCCAAGCTTACGGGGCTTGGGACAAACGACACCGTTAGACACAGAAATGTCTGCTCTCCCTGTTTCTCCAACTCCAACACAACCCACCAAGGCCTTCTGTTGATAAGCATACATATTCATCTTCTTTTTTCACGTTCACAACAGATCCAAAGCCTGGTGGGCTAACAAGTGGATGCCTGTGGAGGGGAGAGAGA
>V300016263_L3_WHPEAkcfEAAARAA-541_1_paired_trimmed_paired_merged_contig_150409
TATTAAGATCAATCCCAGCAACAACATTGATGTTAGGATCATCAAGTGCTTTATCACAAAAGACACCATTATATGCACAAACATTAGCACCCTCCCAATTACTAGTGAATTTTGAAGGATCTGAGTAAATCGCCTTCTTCCATGCTTGAAGAGCAATGTAAGCCCTCTTAAGCCTAGGATTTTCAAATTTCAAGTCAATATTCTTCTCATATTCAACTATATTAGGAAGATCACCAGTACCAGAAATGAGTTGTCGACGCGCAATGGAAGCTACTTCATCAT
>V300016263_L3_WHPEAkcfEAAARAA-541_1_paired_trimmed_paired_merged_contig_150412
AAAGCCGCCAGTTCTCATCTTTTATATATATGTACATCTTTTTTGGATTATGTTTATATACAGTCACTACCATGTCCACCTGCGAAATTATAAATAGATACAGTAAAAACAAAAGCCACACAAGAAGGGTAGCATGCATCCAGCGAGCTTCCCAAGTTAGAAGTTCTCCTCAGACTTCAAGAAACTATGATGTTCCAACAGGGTCATCTCCCCACCAGTTGCTGCATCATACTGGCATCGGTAGAAACTTCCATCCATGCCAAGAATCAC
>V300016263_L3_WHPEAkcfEAAARAA-541_1_paired_trimmed_paired_merged_contig_150413
TTTGTCTTTCTATCCCCCCTATCTCCTTCCTCCCTGCAAATGCCTATTTAGTTCTGTAAATATTTTACACATTGGGCATGGGCAAATGGCAAAATTAGCGAAAAATCGAGGAAGGAATAGATTTTTTAATAGTTGTTATAAGCCTCTACATTTCAACGATGATATATCTAATACAAATAAACGAGGTCATTTGTATAATTCAACAGATATATCTAATTTGAAGAGAGTAAAATCACAAGAAAAATTGGATTCAATGTTGGGAAAAGATTTGACCAAAAATTTTCGACCAAATCGAAAGGAGAATGCCTTTGGAAGGAATTTTTCTCATGCACTCAAAAATGTGTTTTTTGATACATCATT
>V300016263_L3_WHPEAkcfEAAARAA-541_1_paired_trimmed_paired_merged_contig_150414
TAGCAAAATGACTTATTTTGAGTACTGGAACAGTTCAATTCTAAGTCAAATCTGTTTCACAGAGATATAAGATAATCTAACCATTTGCGAATAATGATAAATTAACATCTGTAGCTTAATATATCTGGAGTGAACTAGTTTTCCAAATGAGGTTTAGCAGTTTTGACGATCTGAAAATTTGGGTTTGAGATACTGATCTCTCTTTTACTAATCAAATGGTGGGCTATTAAATGAGACTAGATTATTATTTGTTTCATCATCCATATTCTAAATCTTTGTCAAGTCTGTTAAATCAATATCTATCACTAATGCAAAAAGAAATCTGTGTACACGATTGCCATTTATTTATTTATCATCACTGCGAAAA
>V300016263_L3_WHPEAkcfEAAARAA-541_1_paired_trimmed_paired_merged_contig_150415
GATTACAAGAGGTTCAGAGAGGTTGCTGACAAATGTGGGGCTCTTTTGCTTTGTGATATGGCTCACATTAGTGGCCTTGTTGCTGCTCAGGAAGCTGCAAATCCCTTTGAGTACTGTGACATGGTTACAACCACAACCCACAAGAGCTTGAGGGGTCCTAGGGCTGGTATGATTTTCTACCGCAAGGGACCAAAACCACCCAAGAAGGGCCAGCCCGAGGATGCAGTTTACGACTTTGAAGACAAGATCAACTTTGCTGTTTTCCCCTCCCTTCAGGGTGGTCCTCAC
>V300016263_L3_WHPEAkcfEAAARAA-541_1_paired_trimmed_paired_merged_contig_150417
TGCCTACATCTACTGCAATGGTTTAAGTATCACTGGCTTCCTTAAACGATAACTATGAAATTGTTTCTAGATCAGAATGCAACTATAGAAACTGCTAACGCTGATTGCTTTCGTAGTTGGTTCACAATTGTAGTGCGAAATAATAAGAGAACAAACATATAAACAAGTGAAAAGGTCTAATTAACTTCAATTTCAAATCTTTTTCACATAGGAATGAATTGGATCAAAATTCCAATTACCTGAATACAAACATAAGCAAACTACACAGAGATGTTATTC
>V300016263_L3_WHPEAkcfEAAARAA-541_1_paired_trimmed_paired_merged_contig_150418
GCCATGCTTTCAAACAACCCATTTTCTTCCATGCCTTTTTGGATTTCTCTTACCTCTATGTCTTCCATCTTCAATTTTTCTCTTTTCTTCACTGGGCTCCATCTCCATCATCTATCAGCCCACAATTATTTTGATTTTGGAGTTTATCGTATCATGTCATGGATCTAGGGAGGGTGTGTAGAGCTTTGACTCGGGTGCTCACACCACCACCTTTGTTGACCTTTGATGGTCC
>V300016263_L3_WHPEAkcfEAAARAA-541_1_paired_trimmed_paired_merged_contig_150419
GGAAGGTTGAGTGGTGTGGTTGTTGGTCAAAAAGGCAGCACACATATGCTCACCAGTGTTCTCATACACAGTGATCTCAAGGTCCTGGTTAATCTTTTGTACTGTGGGATTACCCCAAAGAAGAGCCCTTCTTGATAATCTCAAAGCTCTGTGCAAGTCTCTCAAGTGACTCCATTTTGGGTCCCTCATTAAACCAAATTCATCAAGAGGAGCCTCATCATAATAACGAGTAGTCACGAAAGAAGAACTTGATCTTCCAAAGTTTGTTCCACCATGGTACAT
>V300016263_L3_WHPEAkcfEAAARAA-541_1_paired_trimmed_paired_merged_contig_150420
TTTCTACCACCGGGGCCTCTGCTTTCTTCTCCATAGCTAATTCATCATGAGTCTTTTTGGTCTTGGAAGGAATCAGAGAACATTCCGCCCGAAAAAAAGCGCACCTTCAGGGAGTAAGGGTGCTCAGCTTAGACAGCACATTGATTCTACTTTAGGCAGCGGAAACTTGAGAGAGGCTGTAAAACTTCCAACTGGAGAAGATTTAAATGAATGGCTTGCTGTCAACACTGTGGATTTCTTCAATCAGGTGAATCTGCTTTATGGCACCCTCACTGAGTTCTGTACACCAGAAAACTGCCCAA
>V300016263_L3_WHPEAkcfEAAARAA-541_1_paired_trimmed_paired_merged_contig_150421
TGGTACAAACGGGGCATTCAAGCAATTCATGTACACTAGTAGGGGCAAGTCCGGGAAAAAGAATATTATGAGGTTTTGCAGAAGAAAATTGATTATGTGATAACTGGATCTCTTCATCTTCAATCCCATCAGTTGTTGAAACACACTCAATGTTCTCCATTTCCATTGCTCCATTACAAAATCTGAAAGCAACCCACTTTGACCCAATTATCAAATAGAGAAAAAGATTCAATCTTTCTCTCCACCCAATAAATTTCAAGTCACAAATGGCGCATATCACAAAATTCACATTTCTTGATATATTAACGGCAAGAACAACAACAAG
>V300016263_L3_WHPEAkcfEAAARAA-541_1_paired_trimmed_paired_merged_contig_150422
CCTGTAAGCAACAAATGCCACTGTTTGCAGGCAGCTTTCTCAGTATAATACACATTTTGCTGGATCAGATGAGGCATGATGAAATGCGCACAGTTGGATGCCAAGCTCTTTTTGACTTCATAATTAACCAGAGGGACTCTACATATATGTTTAACTTTGAAGGCCTGATTCCTAAAATCTGTCTTCTTGCTCAAGAGATGGGTGAGGACGAAAGGGTGATTAAAATGCGCTGTGCTGGTCTT
>V300016263_L3_WHPEAkcfEAAARAA-541_1_paired_trimmed_paired_merged_contig_150423
CAGTATAACGAACAGACGCGTCTGGAAGGAAAATGAATAGGTTGATGGATGTACAATAGTTGGTATTCATGGCGTGGAGACTTGGACAACGTCGTTCCAACAAAACATGCATTTCATGCTGGAGAAAACTCAGCCTTATTCGCGTAAAAATTGGAAGGCTGCATTTTCAAGCAGTTCATTTGCAGGTTTTACACCGGTGAAATCAACGTCCTTGAGGGAACTGTTAATCTCCTCAACAGAGAT
>V300016263_L3_WHPEAkcfEAAARAA-541_1_paired_trimmed_paired_merged_contig_150424
TCTCCCAGTTCAGTAGCGGGGCAGGCAAATCGGCAAAGGTAGCCGATAAAATCCTGGCATCTCCTCCTTTTTTGTTAGATATGGGTAGCGTGTTATTAGGAAAGAAGAGAAGATTGGATGATGGTGGGAGTGGCCAATTGAAGGAGGAGGAAGAAGCCCAGAGCAGATCTACAAGAAGAAAGGTTCCCAAGAGAGCCACACAAAGAAAGACCAGCTTGGTGGTGCTGCTACTAGTTGCCTTCCCT
>V300016263_L3_WHPEAkcfEAAARAA-541_1_paired_trimmed_paired_merged_contig_150425
CATCCATGTCAAACTCCTTTAACCCTTCTCGGCAACCACCACATCCTAATGCCTATGATCCCCATGCCAGTTACCTCAACAGTTCATCGCCTCCTTCATTCAGTCTCGGAAACAATACATCAGTTGGAGTCTTTCATCCAGTTGTTGGAATGTTCGGAGAGATGGTTTACGAGAGGGTATTTGGTAACTCAGAGAATTTATACACATATCCTAACTCATATCATTTAGTGGCAAATAGTAGTCCAAGATTGAGAAGAAGGGAATTGCAGGCTGACAAGTCTCTAAACAGAATTTCCCTTTTCCTCTTCTGCTGTTTTCTTCTTTGCCTATTGTTATT
>V300016263_L3_WHPEAkcfEAAARAA-541_1_paired_trimmed_paired_merged_contig_150426
TAAAAGTCAACTAACGAGGCAACCTGGCTGCAAGAATCTTACTCCTATCTCATCGTGGGGCAATAGTGATGATTTTGGTGAATGGGCACCACCCGCAGAGCTAGTTGGAAGCAGTGAAAATTCCTCCCAGGCTTCTGTTAATTCAAACACGGATACTACAAAAATACTACATGATAGACACCTTGGTAGCCTACTACCTCCATCCCAACACAGAGTCAATAACCTAA
>V300016263_L3_WHPEAkcfEAAARAA-541_1_paired_trimmed_paired_merged_contig_150427
GTACGAGAGGAGGATTAGGGACTTCGTGAGAGGAAAGGGCGTGATGAAGTCGGTGGTTGGATTGAAGTTCGGGTCCGAAGATTATCCACTCTTTCTGTGTCTGAAGAGGTTATGGGGAATTTCACTTTGTCTGTGGCGACGGTCAAGCAAACTTATCAGCTCAGAGCATCGAACCCATAACATCCCACATTTTTTGTTTATCAATCCGTACCCTTACTACTAGGCTACTTGATGTGACTTCAAGTTTTAGTTTGCTAGGAGAGAATCATGTGTGGGGAAATTGTGGATTTGGTAAAGAGAGATGGTGTG
>V300016263_L3_WHPEAkcfEAAARAA-541_1_paired_trimmed_paired_merged_contig_150428
TGGATGTTTATGTCGAAATTTCAATATTAGGTTATGCAAAAAATACAAAGAGAACCTTCATTGATAAAAAAGGTGGAACAAGTCCTACATGGAATTACACAATGAAATTCACATTAGATGAACCTTCCCTCACAAAGTCTGGCCTTTTCCTCTGTTTCCGTATCAGATCTTCTCGCTTTTCCGGTGATAAGGATATCGGAATTGTCTCAATCCCTA
>V300016263_L3_WHPEAkcfEAAARAA-541_1_paired_trimmed_paired_merged_contig_150429
CTTGGAGCTAAGTCTGAAGCATTCCATCGCGAAGGCCAAACTTGGCTTTGCACAACTGGGCTTCCGAGCGATGTTGTGATTCAAGTTGGGGAAATGTCTTTTCACCTCCACAAGTTTCCGTTGCTTTCTAAAAGTGGGCTACTAGAGAGGCTTATCGAAGAGTGTTCTAGTGAGGAAGGATCTTCTTGTGCCTTGCAACTTCATGGTGTGCCCGGGGGAGCTAAAGCATTTGAGCTTGTAACCAAATTCTGCTATGGCGTCAAAATAGAACTGACTGCTATGAACGTAGTC
>V300016263_L3_WHPEAkcfEAAARAA-541_1_paired_trimmed_paired_merged_contig_150430
GAATTTCAACCAGGGATTTGAGAAACCTTTCAGCAGGACCAAGCTGAGAAATTTCCCCGCAATATAATCTAAGTTTGAGTTCTTCATCTGTTGTTGGTGCCAACTTTGATATAGTTTGAATAAGTTCAGGAGACAGTTTATTACCCTCCTTGAGAGCATCACAAACTTCTTCTGTCGTCACGTTTAAGGCTTTAAGAACAATTGCTAGATTTTGTGATTTCTTAGCATCAATTATCTGAATATACTGTGGGGTAGCTTCAAAAGACGATGTAACTTTCGCGCCATCATTTTTGCCTGCATTTGCTGCATTATACCCAAACAACGATTCCATC
>V300016263_L3_WHPEAkcfEAAARAA-541_1_paired_trimmed_paired_merged_contig_150431
CCTCCTTCGCCTACACCACACCAAATCATTCCCATTATTAATTAATTATTAGATTTGTCAATACCAACATCTTAAGGAAAACATTATTTGGCTGCATAAGTTGCCATTTGAAAAACGACAGAGTAGAGTGCTATATGTGGCCCATAAATTGACACAAACCATGGAACATGGGACACAGAAAAGAAAGAATATTTAGAATTTTTTTCAAATTTTTTAATGATAGAATGTTATTGAAACGAAGCAATTACTGATGCGTGTACATGTCTCTAATGACC
>V300016263_L3_WHPEAkcfEAAARAA-541_1_paired_trimmed_paired_merged_contig_150432
ACCACCCGGTCCACCCCCACCACATTCACTAAGCTCATCAAAGCATTCACTTTCACCAGTGCCATGATGCTTCAGTCACGTACTATATATTGTGCATATACATGATCTCTATGCTGCCACATTGCTGTCATTGCTATGTGCTCTGTATTATGCCACAATGCTACTAGCTCTCTATACTAATCAAATGGCTGGAAATCTTTCCCTCTCAGTTTCCCTTTCAGTGAAACATGCTCGTGCCACTGATCTACGTATATAATTTATTCAA
>V300016263_L3_WHPEAkcfEAAARAA-541_1_paired_trimmed_paired_merged_contig_150433
GCCTATTTATTATCATTTGCGTTCCAATAGATTTGTGTCATTTAGGAAATTAGGAACCCTATGATATTTGGAAATTTCCAATTAGGTTATGTCGAGTGAATCATAAAACATTCGGCAAGGTTAGATCCCCGGTAAAGTTAAACATAAAGGAGAAAAAGGAATGAATCATGCTAGTTGTGATACTGAGAAAACAAGTATTTTGGGAAAAAAAAAAAATATCCCACAAAGAACTTGTAATAGGAAAAACACAAAAAAGGGATAACAAAATATAACAAGAATTTTAGAAAATGAAG
>V300016263_L3_WHPEAkcfEAAARAA-541_1_paired_trimmed_paired_merged_contig_150435
CGTAGTTACCAATGGCAAGTACTCGTCCATGTTCTTGCCAGCTGACAGTTGTATAATTAGTTGAATACTTATTACGTATTACTTGCACCACAAGTTATTTGACTTCAAATCTAGAGTTTGTGTCATAAGCGGGATGCTAACCGAGTCTTATTTCTTTTCTATGCCTTGTAGGCTTAAGGACTTGGCATATTTCTTAGTGAATGCCAACAATCCATAATTAATCCTTTGAATAAAAGCCGATTCCAACTAATTTATATTGAACTGCCCTGTTTACAAACTTAGAGAAT
>V300016263_L3_WHPEAkcfEAAARAA-541_1_paired_trimmed_paired_merged_contig_150436
CATGGGGACTAAGTGATCCAGTGATGCTCCCAGAGCAATCAATTCAAATATATTAAGTTCCTTTCTATTGATTACATGCCCTTTTGCATGTATAAGAATAAGAGCTTATACCTATTGTTCTAGCTCACATGGGTCTTTCATTCAAAAATATATCTTTCAACGACATGTAGTATTGTTATCATGCTTGATATGTTTTTGAATGAAAGGCTCATGTGTGCTGCAACCATAGAAATCTTCTAAGACAAAAAATGTTGATATTAGT
>V300016263_L3_WHPEAkcfEAAARAA-541_1_paired_trimmed_paired_merged_contig_150437
TGCCACATCTTTTTCAGTCACTCTCAGTTTTTATAGTTATGCCTTTGCTTTCAACATATGCCCTCTCTTCTTATAAACCCTAGACTTTTCTGTGGGTAAATATTGATATCCCAAATCACCACTGCATTAGATCTCAGAAGAAATTGGATGGTCCGAAGGAAAATTAGTTAATCACTTGTGGTTAAATTATCCCATCTACCTAATAATTTCCCTTTCAAGTGAAAAAGCAACAAACAAAATATGAACAGTGTAACCAACTTTTCTCTCATCTTCAAGAATTGCTATTTCACATTCGCTTTCTTCTAATTCAGAAGAATTTAGCAATAGTTGATATAAT
>V300016263_L3_WHPEAkcfEAAARAA-541_1_paired_trimmed_paired_merged_contig_150438
TGTGAAGGCCGACCGTCAAGATGGGAATCTCTCGAGACTCACGCCACAAGCGTTCCGCTACGGGCGCGAAGCGCGCTTTCTACCGCAAGAAGAGAAAGTTCGAGCTTGGACGCCAGCCCGCTATGACCAAGATTGGTCCTAAGCGCGTCCACACGGTCCGTGTTCGGGGTGGCAACCTCAAGCACCGTGCTCTCCGCCTTGAGACCGGAAACTTCGCTTGGGCTTCCGAGCAGGTCACCAAGAAGGTCCGGATCGTCGGCGTTTCTTACAACGCGACCAACAA
>V300016263_L3_WHPEAkcfEAAARAA-541_1_paired_trimmed_paired_merged_contig_150439
ATGAAGAAGAAGCTTGGAGACATTGCTGGCTCCGAAAACCTTGTGCACCGCCGCAAAATGAGCTGCGCCTTGCTCCGAATCAAAGTAGGGTGCAAATATGCACCCTGGCACACACTTCCTCCTCAAAAATTTGCACGCGCCACATGGACTGCCGCTGCCGGTACCGCCACCACCACTACTACTGCTCCCTCCACCACTACCATCACCACCATTAGGGTTTGTTGGATTCA
>V300016263_L3_WHPEAkcfEAAARAA-541_1_paired_trimmed_paired_merged_contig_150440
AAGCACAGTATTTTGCAAATATGTTCTGTCTTAAAAGTCAGCAGGGCATGATACCAAACCTTTCGCGAACTGCAAGTGGATTGGTTTATAAGCACGGTGATTTTGAGCTGAGGCTGATTTAGAATGCAAATCCGATGGATCGATAGTGTCAACTCTAGCAAAAGGCAACAGAAACGGAGAATGATACCCACACACACAAGCACAACACTCAGGAGAGGAGAACCCGGGCAACTCCCGTGCGATCTCCCCTCAGGACCAC
>V300016263_L3_WHPEAkcfEAAARAA-541_1_paired_trimmed_paired_merged_contig_150441
GGGTTTTGCAAAAGAATGTGAAAATCGAAAAAAAAAGCAGATAAAGTGATAAACAAAAGAACCTGATTGAATACAAACCCTAATTTGCTCAGCGAAGAACACAATCGACAGAGAGAAAAGGCTGAAATCGTCGATTAGAGCAGATGAAAAATCGGGAAATTGAAATTCCTCCGAAATCAAATCAGATTCAAAAGAAAAAAGGATAATGAAGAAATCTGCCGATCGAGCTCAAAGAGAGGAAATAGGAAAATAGAAAGAAATAGAGATAGAAAATTT
>V300016263_L3_WHPEAkcfEAAARAA-541_1_paired_trimmed_paired_merged_contig_150442
TGAGGTGAAACGAAGAGGTAATGTTCATCCTTCATTGGTTTGTTTTGTAGTTTTGTATGTGTTGGAAATTAAAATAAAAACTTTACAGAGCTTTTTATACAGTTATTATTATGTTTCAATAATCTCAAACGTAGATATATTTCCTGAAATATCTTGCACCTGGTATCTTCCCTGTAATTCTTATGCTGATTGCTTTTGTATTTTCAAATTGGAACCAGAAA
>V300016263_L3_WHPEAkcfEAAARAA-541_1_paired_trimmed_paired_merged_contig_150443
GAGATTGCAATTCAGAGCAACAAGAGCAGCAAGCAAAAGTAAGGCATGAATGGCAGATGCTGCAAAAAACAGAAGCAGAAAATCATTGCGCCCAACAAACACGGAGAAAACTTATGGGCTTGTTGCACGAAACCGGTTCCGAGATGCTTGTAGTCTTACGCCGTTGTGTTCGATCCACCAAGGTTGAATTTTTTTGGTATATCAAGTGTTGTTGTTTTAATGTTTGATTCCAGCTTGATTGTTAGATAATTTAATTAGTACGTAATTTGAAGACAACATTGTTCCAATTCTTAAAGAAAAGAAATAGTACATCGTTTGTGGAAAATTAT
>V300016263_L3_WHPEAkcfEAAARAA-541_1_paired_trimmed_paired_merged_contig_150444
TGCTGCTTATTTGAAAAGGGTTGCCCCAGATATAAAGATTATTGGAGTTGAACCACTTGATGCTAATGCATTGGCATTATCATTACATCATGGTCAGAGAGTAATGCTGGACCAAGTTGGGGGTTTTGCAGATGGTGTAGCTGTTAAAGTGGTTGGTGAAGAGACTTATCGTCTGTGCGAGGAATTAATAGATGGCGTTGTCCTAGTTGGTCGTGATGCTATATGTGCATCTATAAAGGACATGTTTGAAGAGAAAAGGAGCATACTAGAGCCGGCAGGTGCACTTGCTCTTGCTGGAGCCGAGGCATACTGCAAG
>V300016263_L3_WHPEAkcfEAAARAA-541_1_paired_trimmed_paired_merged_contig_150446
GGACCACACGGACACGGCATGGGTTCACCTTTAAGATGATGGAGAGAAGGTGGTGGGACATAAAAAGTAGTGGTTAGTAATGAGCCACTTTTTGGTGCTTCTTGTCACAATATGGCCACACGGAAAAAGATTCCTTCAATTCAGAGTTCGAACGTTACGAACAATAAATCTTCTTTCTCAAACAATTCATCTCTCACCAAGTATAAGAATTCGTCTTAATATGTTCTTATAATTACTTAA
>V300016263_L3_WHPEAkcfEAAARAA-541_1_paired_trimmed_paired_merged_contig_150447
CTCGGTAGTTACGATTCCTCGTCGTGGAAGTCTTGCAGAATTCACAGTAGTTACCGGTTCAGGTACTAGTGATGGTTGTGCTAGGTATCTCTTGAAAACTGACAAAAAATGTTTTAGAGATGCAGTTGTGCTCACATTGAGGGCATTTCTCAGAATTGCCAACGACGGAAGGGGCTCATGGCATTGGCAAAGGAAAGTCGATTTCTTAGCAGAAAGAGTACTGCGACTATCGCATGCATAGCAAATTCACATGTTATAATACAACTTATGTCTATTTGTGT
>V300016263_L3_WHPEAkcfEAAARAA-541_1_paired_trimmed_paired_merged_contig_150448
GTGGTTGTACAAATCACAGTAGTCAGGGGTGAGACAAAATCAGAGAAAAGGGTTATTGGGGTGATTAACAAACTCATGTGGTTGGCCGCGGTTTTCACTAGTCTGGCCTTTGTATCTGCTTCTTATGTCGTTATTGGAAAGCGTAATATATGGGCTGCAATTTTTGTTACAGTTGTTGCAGGGATCATAATGGCAGGGGTTTTAGGTGCAATGACTTATTATGTTGTGAAGTCTAAAAGAATTCGCAAA
>V300016263_L3_WHPEAkcfEAAARAA-541_1_paired_trimmed_paired_merged_contig_150449
CGAGACCATGGTTGCATAGGAAGAAGATGAAAACCAGTATTTTCCAATTTAAAATGAAAAACTGAAAAGATGGTTGTGAATTCCAGTCTTTGACGATAAGAATTGAAAAGTAGGAGTTGCAGTTGTTGGTTAAGGGCACAGCAGGCATTGGGAAAAGAATTAAAAAATCAACATATAATAGTTTACATTTAAGCCATAAATGGTGTAATAACACATCAAGTTTTGGTTAGACA
>V300016263_L3_WHPEAkcfEAAARAA-541_1_paired_trimmed_paired_merged_contig_150451
GAGAAACACTACAAGTCTACAAGAGGGTCTACTTTTACAGTAACATAAGATCTCCTGGAAAGCACCTAGCTTCTAATTGCACCAATATTTAGGTCACCCTACCAATTTCAAACTGCTTCAGCGCATATCATCTTCTACTGCCAGAACGATGTCTCAAATCAATCATTCAAAAGTTTTTACCATTGTTTTAATTTTGAATGACTACAGACTAACAAAACAATTCCATCTACCACAAATCATCCAAACAATAATAAAGAATCAATGATGACAACAACAGCATGCTTTACGTTAAAGCAATTCAGATTGACTGACAAGAGACTCAAAGAAGGGTAAACTCACATCTCGGGACCCTCTGCACCAT
>V300016263_L3_WHPEAkcfEAAARAA-541_1_paired_trimmed_paired_merged_contig_150452
TGGGCTATCAGCAGACCCCGAAACCTTTGCCAAGAACCGTGAACTTGAAGTCATTCACTCAAGATGGGCAATGCTTGGCGCTCTGGGCTGCATTTTCCCAGAACATCTATCCCGCAACGGAGTCAAGTTCGGTGAGGCCGCGTGGTTCAAGGCGGGAGCCCAAATATTCAGTCAAGGTGGACTAGACTACTTGGGAAACCCAAGCTTAGTCCATGCCCAAAGCATTTTTGGCAATTTGGGCCACGCAAGT
>V300016263_L3_WHPEAkcfEAAARAA-541_1_paired_trimmed_paired_merged_contig_150453
CAATCTAGTAATTATATTTTCCTTTTACTTGGTCTCTATTAGTGTAGTAGTAGTGCCACTTGATTGGATTGTATAAGTTAGCTGATGGAGTTTTCTGCTTGAAGAATCATGGTTGGGTTGGTTGTTTCCAAATCCTTTTCAAGCTCTTCCAGCTACTTGTTTTAAAGTAGGTGTATTCAAAACTCAACTCCCTATTTATGTAATGCATGAGAAATTT
>V300016263_L3_WHPEAkcfEAAARAA-541_1_paired_trimmed_paired_merged_contig_150454
TAGTGTCGGGATCCCCAGCATATTTCGAGTCAGAAAATCCAACCAAGTCCGTACCACCACGACGAAACATAAGCCCTTCTTGAGGGGTGCCTTTTAAGTAACGAAGTATTCGCTTGACAGCAATCCAGTGAACCGAGGTGGGCTTATGCATATGCTGACATGCCTGATTCACTGCATACGTGATGTCAGGCCTAGTGATGGTTAAGTATTGTAAAGCCCCTACCACACTTCGATAGGTAGTAGGATTATCCAACGAAACACCATC
>V300016263_L3_WHPEAkcfEAAARAA-541_1_paired_trimmed_paired_merged_contig_150456
CCCGAGAAACCTCAGCAAAGAAAACCAATTGCAACAAATGTGATCAAGGTTACTGGTCAGCCTCTTGAGATGATCAAATGTGCCAATTATGAGTTGCTAATGAAACATATATATGTAACCCTAGCTTTACAAACTGATGGTGGAGTTGGATATGAACGACCAAGCTTTAATTGAACCACGAACTCAGAGAGAAAGGAAAAGAGAGAGAAAAAGAGAG
>V300016263_L3_WHPEAkcfEAAARAA-541_1_paired_trimmed_paired_merged_contig_150459
AGTGTTTAGTGACAACCAAAAACGCTTCTGAGTTCTGACCATGCTTGGTAGAATAGAAGTGCTTATGGGTCATAGAAGTGCTTTCTGGAGAAGCAGCTGTCAGGTGCTAATAGGTGCACTTAGATATTTAATTAAAAATAGGGTTTAGTGTTGGCTCGTTAACAAAAAATTATCACGTTTATAATAAATGCACTTTATCAGAATCGCTCTGGGCAGAAGT
>V300016263_L3_WHPEAkcfEAAARAA-541_1_paired_trimmed_paired_merged_contig_150460
CTACCCTTAATATTTTTCTTGCTTGCACAAAAGTAGCTGTTTTATTTTAAGCTTCTTACTTTTACAAGTTGACCTCGTATGCATCCAGATAAGTTCACTATACACACACATACAAATATATGCTTGGTTCCTTCCTTTATGTGCAAATTTTTTTAATCTTAGTTTTGTATCAATTTTTGTTAATTTGTTTTCTTGCTTGACCATACGCATTATGAACTCACTTTGACTAATGTGAATCAAT
>V300016263_L3_WHPEAkcfEAAARAA-541_1_paired_trimmed_paired_merged_contig_150461
AGACAAGAAAAAAATGTTAGGAAGATCAACTTCTTAGACCATTTTTTATAAACAGATGTGACAAAAGGTTTCAATGATGCTCCTCTCCAGTCTATAGATGCGTGCCTAAATAACGAAAAGAAGCCTTTTTGGTCTTTGCTGAGGAACAGAAGGTAACTTTGCTTTTGCATCGAAGCTTTGTTGACGAATCTCTGCAGAAATCATGCAGTCCAAGGCCTAGTATTCAAATCCGGAGGGGAATGCTAGAACTGGAGTTCTG
>V300016263_L3_WHPEAkcfEAAARAA-541_1_paired_trimmed_paired_merged_contig_150462
GAGTAAGTGCTTGTCAAAGATTATCCATCTTTGGTCGGTGTTCATAACAAAGATAATGAGGCTCCTTTGTTCTTGGCTGCTCTCCATGGTAGGAAAGATGTCATCTTATGCCTGCACCACATCTATACGCCTACCCTTGATGAACCTCAGAAACGCTACAAGATCTGTGGGAGGACGGATGGTGAGACTATCTTGCATTGTGCAATGGATGGCGAATACAGATTGTTAGTTCATGAACTAT
>V300016263_L3_WHPEAkcfEAAARAA-541_1_paired_trimmed_paired_merged_contig_150463
ATCGATCAAGCAAGTGGAACTCTTTGTTGTTAGGGAGGGCTTGCAACTCACGAAGACACTGGGGTCCACGCATATTGCGGAGGAGACGGATGCAATGGAAGCGGTGGCGGCATGTATGGATAGGTATGTGGATCTTTCTAGTCCCAGCTTTATTGCCAGGATATCCATGAGATGACGGCTCGGCTTGAAGGCCGTACTATTTCGTATGTCCCGAGAGGT
>V300016263_L3_WHPEAkcfEAAARAA-541_1_paired_trimmed_paired_merged_contig_150465
CCGTCGCGTGTCCTCAATTGTCGACCAACCACCGCTACTCAGCTCAGTTGCTTTTCCTCAGCGACGTGCTTGGGTTTCGGGTGGCTATTAAAGTGCAATTTGCACTTTTGGTAGGATTATGGAAGCGCTCACTGCGTGAGTGGCTCACTCACCCCCATTTTCCGCTGATCCAGTTGTTCCATTTAGTTCTTTCCCTTGGTGCTGGTGGCCTTGTGATGGAGGCGCAT
>V300016263_L3_WHPEAkcfEAAARAA-541_1_paired_trimmed_paired_merged_contig_150466
TCTAAATTACACTTTGTGACACTGGGAAATGAAAAGGGTTGTTTTTGCGGTGATGTGAGAGGAGGAGAATTGCCTACGAGGGAACCATAGTTTCTCACTTTTCTTGCAGCTCTTTGGCATGAGTTTGCTAGCAGCTGGTACAAAACCCAGTCTGTGAGTTTGAGAAGAACCATTGGGAGGACCATGGTTTCTTGATATACCCTAGACCTATTTCAGAGATGGTAAGAGAAGTTTTGATAGATATGACAAAGAAAGATAG
>V300016263_L3_WHPEAkcfEAAARAA-541_1_paired_trimmed_paired_merged_contig_150467
ATAAAAGTAATTCATGAGTTTATCTACCGTCAATCATTTTAGATTAAAATTAATTTATGATTGTTTTTAATGTTCTGGTTCTTGTTTTGCTCAAAAGACAAGAACTAATATCATGCTCAAAAAAGTTGGTCAAAATTTCAGCAAGGAGCCTTGAAATTGGCTATATTCCAAAGGTAGAAAGAGAGTGAAAGAAAGAGGAAAGGAAATAAAGGGACAGAGACGAGCGGGAGGAAGGGAATATAGAGATAAATTATAAGAAGAAAGAAGACAGA
>V300016263_L3_WHPEAkcfEAAARAA-541_1_paired_trimmed_paired_merged_contig_150468
GAGAGTAGTGGAGCAAGATAGCTCACATTCCTTGCATCGAGATAGGCAACCAAGTCATCATTTGAGATCTCAACTCAAAGTCAGGACCTACATATCATCCAAGAGCAACAGGTTTGCTTGCAAGATTCAGATTATGTAAGTTTCACTTCAATTGTTTGCTGTCATCTATATATAGTGTTTAATTAATCAATCGGTTTTAACTTTTCAACTGTTTAACTCAACTATACTACCATTAAAAAACATACTCAACTCAAAGTCAGGACACTATCATCCAAGAGCAACAGGTGTTTGCTTGCATAAATTACTG
>V300016263_L3_WHPEAkcfEAAARAA-541_1_paired_trimmed_paired_merged_contig_150469
GATAGATGTGACAATACTACGTTACTGTAAGCTATATTGATGGAGATGATGATCGCATGTTCTACTATTTATTTACTCCAATAATTGCATTTTTCTTGTGACATTTTGGAGTTAAATGAAAGCGTTTACACGTTTTTTGTGGTTTTATGGTTAGGCAAAGGAGAGGACTAAATTGCATTATATCTATATGATGTTGAGTCAAATGGAACTATTGCCATTCGTATTTTGAATGCAAGAATGTCTTTATCTTTTGTTTAAGACAATGGCATTGTATAA
>V300016263_L3_WHPEAkcfEAAARAA-541_1_paired_trimmed_paired_merged_contig_150470
TCTCGTGTGCCAGTAAGTAAGTTTGTCTGCTGATACTGTGAAGGTACTGATACCTTCATTAAACTCGCATGTATTGGGATACATTTGTGTTATTTGTTGATCCTTTTTAAAATTATATTTTGAAAATTGGAAAAAACTAAAATATATCTGCTGCCACGAGCATTTTCCTTAATTACATGTTAACATTACCTTCCAATCTCATGTCAGCTGGTTCGATATATGCAATAGAACTCTTTTATGTTGTGTTTTTAGTGTAATGTTACATAAGTTTTCATTGGAGAAAGTTCAGCTTTGCTGAGATGGTTCAGTGCTAGACACATGCATATAATTAATTTCTATCCATATGATTTTCTTATTAACTATTTTTACTTTGGGTTCGTATTAATT
>V300016263_L3_WHPEAkcfEAAARAA-541_1_paired_trimmed_paired_merged_contig_150471
CAAATTTGAATCACATTTAGGGTCAAATTCTATTTGGTTGCATATCTGAACATTAGATGGTGAATGTAATAAGTAAATGCATATACATCATATATATGCACGTATATGTGCGTGTGAGAGAAAGATAAATTGAAAACAATACAACAGAAAAAAAATACATTATTAGCAATCACTATCGAACAAAAACAACTAAAAATTCAATAAAAATTTCTCCGAGAAAAGATATCTATAGAAATAACTAGAGAGAGAGAGAGAGAGAGAGAGAGAGAGAGAGGATGGTTGTGTTGATGATGTCGATAACTAGTACAGCAAAAATGATAGAA
>V300016263_L3_WHPEAkcfEAAARAA-541_1_paired_trimmed_paired_merged_contig_150472
GTGAAACAAAATAAAATTAGTATAAAATGGTTGAGGTAAAGATAATTGTAAAAGAACAAGAATACTAGAGGAAAATGAGAAACTAAATACAAGACATTGTAACTCCTCCTTAAACAATATTTTTTTATAGCCAATATTGTCTAACATACTTTTGCATAAATTTGACCGTTTTTCAAATGTACATTTCTCACCAAATTCATAATCCTAGCATTAATGTGTCTTTCAATCCCTACAACAGTTTGTAGTATTCAACTTGCATGAACTG
>V300016263_L3_WHPEAkcfEAAARAA-541_1_paired_trimmed_paired_merged_contig_150473
TCTGCATCTTTACACTTCTCCAGGTAAAGGTAAACCATACTGTCTCTCTCTCCTGTAATTAGTGGTGATTTTTGTTACTTTTTCTGCTTTAATTGTTATCATGGCATGACAATGTCGGCTGCCTTCAAGTTATGCCTTTTGCTTGCTCTCTCGTGAACCCTAAATTTCTGTTTGTTTGCTGGGAAAATACTGAATTTAAAAGAAACTATAGCTCCATTAGACTTGGATTTTGCACCCGTGAGTTTATTTGGGAATACTTTCGTTCTCTGCAGTCTGCACTCCTGTAAATGTTGTCAATTTCTTGTAATTTTGTTTATAAAGTCAATTTCTTGCAATTGGTATATACATTTTTCCCAAAATTAAATCATTCAATTTCATTTCAATTGTGATTGGTAACATATTATTGAATTCGCAGCAGC
>V300016263_L3_WHPEAkcfEAAARAA-541_1_paired_trimmed_paired_merged_contig_150474
CATCTAACTGGTCAGATTTCTCATTTTCCCCTCTAATTTTTTTCTTTTAATTCTACTTGATTCGTTGAAAGAGTGCATAAAAGAAAGTCCAAAATCACTGCCTTCTTACCTAAACACAGAAAACAAAAGAAATGGAAGTACACAACCAGAACTATTCACTTGGTGCAGCCAAGAAAAGTCATTTAATTACTATAAAGAAATGAAGTACACAGCTAAAACCATTCACTTGTAACTTAGTATTACGGTCTAGTAGCATTCTTCT
>V300016263_L3_WHPEAkcfEAAARAA-541_1_paired_trimmed_paired_merged_contig_150475
CAACATATATTCGATGGAAAAAAGGAGTTGTGGATAACGTTGAAGAATCGGATGTTTCTTTGATGAAATCAGAATCCCAAGAAAATCATTCACTTGATGAGTCAAAAGGTGATGAATGCGGAGAAGATTTTCAAGAGAGTATTGTGGAGAATCAAGAACAACAACCAGCACATCAAGAAAATGTTGGGGTTTTCAGCCCATGATGTGTTGTCCCAAGTTTATTAGGAATTATCTTGGGGTGCATTTGTTGCACCGGAGTACCTCAGACTGAACTAGCTTTAGGGACTAAGATGAGC
>V300016263_L3_WHPEAkcfEAAARAA-541_1_paired_trimmed_paired_merged_contig_150476
AGGACGTAGTTAGCTTGTTAGTTACTCGGCCTGCACGCCACGTAGACTTTGTAATTTTTAGGATCAACACATTGAAACAAATGTTTTTTCTTTTATAATGAGTGTCGTCTATAAGATTTCGACTAGATACGGATCCAATTACAGATATTAGAATAGTCGTCTGAGTCTTTTAGGTCATAATATTACTGATGAGATTAGGCTAGGTTAGGTTGATTATTAGAAATATTTTCTAATATGGGGTTAGTTGGAGCATAACCTAGTCCTGGTCGTCGGGTCTGATTTAAACTCGATCCTCTCTCAACAAAACAAAAATTAAAAGTCATTAGACCAATCCTGATGCTTAAATACAAAAAC
>V300016263_L3_WHPEAkcfEAAARAA-541_1_paired_trimmed_paired_merged_contig_150477
CTGAGGAATAAGGTGATGTATTGACAGCATTGCTTCCTGAGTTTCGTCCATACCCTGTCCCAACTGCTTCGCCACTGTTAGCAATGTTGCCAGTTCCAAAAGAACCATTTCCTCCACCTTGACCCGAAATTGAGGAGGAACCCCAGATTGTTCCGAGACCCCCCAACGTACCATATCCCGCAGCCCCACTTCCAGAACCAACGAAATCAGTAGAGTTGGCAGAATTTGTTCCATAATT
>V300016263_L3_WHPEAkcfEAAARAA-541_1_paired_trimmed_paired_merged_contig_150478
TCTCGCCATTCCTGGCAAAGGTAAGCTTCGAAAACTCTCCAAATCTTCGTAGATCGTGTTTAGGAGTACAATTAGGACATGTTTGCGATGCTTTGGTGTTGTTTGGACGCAGAGATAGCTCAAGAAAAGTCTCCCCAATTTTTCGATGAAGGACTCGTGGTATAACTCGAATCCCCTACCTTCCTAACTTCATTCTGGTATTTAAATGGTGAGTTTTGGTTGAGATTCGAAGCTAAACGA
>V300016263_L3_WHPEAkcfEAAARAA-541_1_paired_trimmed_paired_merged_contig_150479
AAGTTCTTTTGGCATCTTTGTCATCATTGTCTAAACATTCTTGCTGATTTAATTCATTAATTGGGTGGGAGTGAATTAGTTATAAATGTTTATTTCTCCTGCAATTCTCTTATGTTATTACTTTGATGTATGCAAATCTTTTCTCTCTCATTCTGCCTCTTCATGCATAATCAAACATTATACATCCTACCAAAGAAATGGCATGGTTTTTCCATGAGTTCAAAATTGGCTTGTATGTTGCATTAGTTAGTTTGTTCATATGAGTTTATTCCTAGGAGGCAGTCTTCTTATTTGAAGTGCAATAATATCCTTTTGCAGTTGGTTGTAGTACTGAAAAAGT
>V300016263_L3_WHPEAkcfEAAARAA-541_1_paired_trimmed_paired_merged_contig_150483
TCCGTCCCGGGCCGGGATGTGACATGGAGACTAAAGAAAATAAACGCTAAAGCCATAACGAAGAGTAAACAAAACAAACCAGCAGGCTATCACCAAAAGATTGTGTTCATGGCATGTACGCTTTTGAGGGTTTATCATGTGCTGCCGAGAGCATGCGCATGGTCACTCCCTTCGGCTTTCGGCTTACGGCTTGTGTTCATGGCATGTGCTGTTGAGGGTTTATCATTAAGGCCAAAGTAGACTCTCATTATGTGTAATAACCTGCAGGCTATCACCAAAAGATGTAGAGTATTGATTTAGAGTGTATGGGTCAATCAGATCCACAAACTTGTAAAGCATGCCATTGACTAGCTTCTCTT
>V300016263_L3_WHPEAkcfEAAARAA-541_1_paired_trimmed_paired_merged_contig_150484
TTGCAGCCCGTTCGACCCCATATCCTGCCAGACCAGCTTACTGGGGCGGTGAATACCATTGACTGGCCCGGTTTTAGCACAAAACCACCACCATTGAAGTTCTCCCCAGGAGTCACTGCTGGCCAGACTGTCTCTTTGCAATTGTTTATAATGGTAAAAATTCTAGCGGACTCGGATAACTTTGGTCCTGAAAGAACCATAAAAACAGATAAAAGCGGTAACATTAATCGATTGAAAGGTTTTGCC
>V300016263_L3_WHPEAkcfEAAARAA-541_1_paired_trimmed_paired_merged_contig_150485
TGAGGGACTGGCAAATTTACACTTAAAAGAGTATAATGCAAACAAATGTACATCGTTATAGTGAGAATTTCTATGCAACATGAACGTTTTTGTGATAGCAATTCAAGTCAATGGCACACTGATATGGATTAGGCACAAAAGCCATCTTCTGTATTGTAGGTTTGGTTGTGTCTTTTGATGTAGAGAGGTTGGGAGTTGGGTTTCAGTTTTTGGTGTTTGAT
>V300016263_L3_WHPEAkcfEAAARAA-541_1_paired_trimmed_paired_merged_contig_150487
GTTAACTTCATGCCGGAAGTCTTGGCTGTATCAGGAAAGCATAGAGCAAGTCAGAAATTTACCTTTTAATATAATGGAAATGTGGGCTAAAGAAAAATTGCTGATTGTGATTTCAATTTTAAGCATTACATTAAGGAAACCCACCTCCAGGGCTCCATAAAATTTGATATATGGAATTGATTGAATAAAGTTGTCAATTTCTAGGAACGAATGATGCATAAATTGT
>V300016263_L3_WHPEAkcfEAAARAA-541_1_paired_trimmed_paired_merged_contig_150489
ATCACTTAACTCCACAGCATCATTGCTCATAAGCAAATTCTTTTCCTCTTTCTTTGCGGAAGGCTCCTCCTCAATACTCTGCGAGAACAAATCCCTACAATTTCCACGGCTCCCCCTCTTATCGGCCCTTCGAAACCCAAACCCAAATTTCTCCTTCTTATTAGTCTTCTTCTCCTCACTCTGCTTGTCTTTGTTAATAACAACATTTCTCATCCAGTCAGGCTCATCATCCGAGTCAGCTCGACCATCTTTAGCACTATTAAGATCAGATTCAACACTATTTTCAGACTTCTGTTGTTCCCTCCTA
>V300016263_L3_WHPEAkcfEAAARAA-541_1_paired_trimmed_paired_merged_contig_150490
AGATGGGCTTTCTCAAATTTGTATAATACTTTACTATGTTTCTTTTTTCTTTTTTTATTTATTTACTGTTGGAAAAGTGATGAATCACTTTCGTCACCGAGAATATACATATGTGACCCTTGTGCAATTCCTCACATATCATACTTTGTTAGGACGCCATTGTTCCTCGCCATAGATTTTAGCAAGGACTTCAAAAAATTTGTGTCACCACTTTTTCATCTTAAAAGATATAAAATAAT
>V300016263_L3_WHPEAkcfEAAARAA-541_1_paired_trimmed_paired_merged_contig_150491
AAAAGGATGTTGTCCACCTGATTACTCCGACCGAGGAAGAAAAGATGGGGCCTTACTGGAACGTCATGTTTGATGATGTTGAGGCTGGTACAAATGCAACGCCGGAGGACAAAAGTAGAGGTGTTGCGAATGCTGATCAGGACTCCAAGGCCACACTTTCATCTAGATCGAAAGGGAAGGCGAAAAAGGGATACCACACACGCATGGGAGTGTTGCCATCGTTGTCCCGGTCAACGGTTCATATGGCTAAGGAAGCAAAATGGAGCATTTTGGAGCAAAATTGGACTTGGAATGGATAGCTTATGC
>V300016263_L3_WHPEAkcfEAAARAA-541_1_paired_trimmed_paired_merged_contig_150492
GTTGAGGTGTTGGGTTGGGTGCTCGTCGAATTGGGTTGTTTGGTCTTTTTACCTTTTTCTGGTGGGGTGCGTGGGTGCGTGGGGCGGCTTCAGAAGAATGAGGGACAAAATTGGAATTTTAATGAATGTGAGGTGTTTTCATAAGAGTGCTACTAAAACCACTTTATTGTTGTTCAATACTGCGGTCTGGTGATATTTCTTTTCATTTGGAAGTAAGAGGTTTTAGGTTCGAACCTCATGGATGGCGAATTCGATACCAAATGAGGCTTCTCATCGTGTGA
>V300016263_L3_WHPEAkcfEAAARAA-541_1_paired_trimmed_paired_merged_contig_150493
ATTGGAAGCTCCATTGGGTTTCACTTTTTCAATTTAAATCATTTTTTTATCTTGTTTAGCAGCCATTTCGGACTTTAAGCAGGCACGTGGCACTTGGTAGGCTTGTTTCTTCCGACATATGATGATCTCTAATTTATGATTTGTGATAATATTTGTGGTGACAACAACAACTAGCACCACCACCGTGAGAAAGGCGAAAGTATGATTGATTTGGATTATACTACGCACTAGGTTACCCATAACTTTATCAAAGCCTCTCTCTCTCTCTCTCTCT
>V300016263_L3_WHPEAkcfEAAARAA-541_1_paired_trimmed_paired_merged_contig_150494
GGGAATAGAGGAGGTGAAGCGAGTACATTGCAGTCAATATCGAGCATGCCTGTCTCCGAAGATAAAAGTCACGAGGAACTTAGATGGGAATATTACCAGTTCAGGAATATAAGTTGCTTCAGTGGTTCAGCAGGCATTCTTGGTCAGAATCATTTGGGACAGTTGTAAGTTATCTCTTGTACTTAATGTATCCCCCATGCATGTTTAAGTTTTAGATTGACTGTCGTTGTTCTTGATCCAAATTCGAAGAAACAAAAAGGGGTATATCTTCTGTTTGATCTTAAATGCTATTCACTGTCATTGGAAAAACATTGGGAGATGAACCAGATCTCATTATCTGTGAACGTCTTAGTATTTCG
>V300016263_L3_WHPEAkcfEAAARAA-541_1_paired_trimmed_paired_merged_contig_150495
GCACTGAGGCTCCCCACTCTAAATTTGCCTGAATGCGGCAGTATTTGAAGAAATACATGTAAGAGAAGGTAGAATGATTGGTGAGAAAAGCATTGGCTAAGATTCGGGCATGAGCAATACCCTTGAGGAACTCCAGGTTAAACGCCCAAAGCTTGAGGAAATACCATTGTAGCCATAGTTGATTCATCCAAGTGGTCTCGTTAAGGTTAGTTTCGAAGGGAATGCCTCGGGTTATCTCATCAAGGAGATG
>V300016263_L3_WHPEAkcfEAAARAA-541_1_paired_trimmed_paired_merged_contig_150496
TAAGGACTTGTGAAGGCTCTTATGAGCTGACCAAATTTCCGTGTTTCTTTCTCCATAAATCACTTCCTGTTCTCTGGACCAACGCAGACGACCACATGTAACCAAATATAATCGAGGTAATCATATTTGCATAACCACATTAAGATTGGATACCATTTCTTCTTTAGCGTAAAGGAAAGACTAGTTAGCTTAAAGAAAGATAAAGTCGCTTATC
>V300016263_L3_WHPEAkcfEAAARAA-541_1_paired_trimmed_paired_merged_contig_150497
TTGTCACTTCACTTTACTTATCAATATGTAAATTCAACACATGAATTACTGGAAACCAGGTTGAGTTTATTGTCGAAGGTAGCTTGTATGATTTCATTTTTCTCTCGTCTCTTACATAGGACAACTCAGTAGAGTCAAATTCCTACTAGTCAAATCATGACACAATGCAAGTATAAATATAAAAATGGGGGTACTAAGGTCCTAGATCCGCACCAAAACATGATCTATCATCATGAACTACAGGAGTTTTGAATCTTTAAAACTTACAAAATTAAACT
>V300016263_L3_WHPEAkcfEAAARAA-541_1_paired_trimmed_paired_merged_contig_150498
TCTAATTCCTAGATGATAAGGTAGGGTTCTCAGGGGCAGGTTTGATTTGGATTATAATTTTTTTGTGTGTTCTAAGTAGAATTGGTCCTGCTAGTCTAGACTCTAGGTATGAGTTGTGGCACCTTAGAATACAAGGTTTAGGAATGCTTTTTACAGTTGGACATTGAAAGATAATCATAGTGCTAATGAAGGCAATAAGTTGTTGTTTAATCTCATAACTCATAAGTTCGGTGTATGCTTTATGATAAGCAGTAGGGTAATAATCATGGGCAGCCTCGCTGCTCCTTGAATCCCACTTCCCATGAATTGACCCCAAGACTATCTCAAGGGGTGAGAGTTATCATTCATTACCATGACGTGTGTA
>V300016263_L3_WHPEAkcfEAAARAA-541_1_paired_trimmed_paired_merged_contig_150500
ACCCCTGCTCTTCTTTTTGTTACCCTGAAGCACAAGTGGCAGCTCAACTATATTTATAATGCTATGGAGTAGTTATGCCTAGAACAATGTTCGGTTTGATAGACTTACGTAATCAGACTATGAATCTATATTGCGTATGCATACAAAAAACCACACATCCATATAACAATTGATGTGATCGATGGTACGCGGACTTATAGTTCGACACCTTAAG
>V300016263_L3_WHPEAkcfEAAARAA-541_1_paired_trimmed_paired_merged_contig_150501
TTAGCTAAGAGTGTGGTATTTATAAGACAGGTTGTGTACAATTGAAAGTAATGAAAAAGAAACAATAAACAGTTTTCCTCCTATCTTTCTCTCTGTGTTTGCTTTGGTGCTTCGATACTTTTCCTCCATTGTTGCTGCACACTTGTTGACAGAATACATTGTTGACATGGTATCATCGCCAGTCATGGCTGACGCCGTTGTCTGACGATCTTGCCGATCTCGGTGCTTCCGCTTTTCGTCGCTC
>V300016263_L3_WHPEAkcfEAAARAA-541_1_paired_trimmed_paired_merged_contig_150502
TGAGAAGTATGGATAGATCAACATGTGATAGAACTTATATTCCATATTTCACTCTTACAATTCAATACAGCAAGCCTATGGTAAGAGGATGTCACAAAATGCCCTCAAGTGGATTTAGCCGACGTCACTGTTAACATCCGATACTTGCAGAGCAAAATCCAATGAAATAAGCCAAAACTAAAAATTAAACTTGGCACTGCAGCAATCATCTGACATGTTTATCTCCAACTATACCTACATAACCACACATCTCCATCTATACAAGCTAGAAGCTACGCATTTATATT
>V300016263_L3_WHPEAkcfEAAARAA-541_1_paired_trimmed_paired_merged_contig_150503
AATTTAAGTTCTATGTGTTTTTGCTTCCGCTATACAATCTAATTTCCGCTGCCCTACTCTGTCCTACATCACAGAACAAAAAGAAGGTTACCTAGGGATTCATGCATTCGTCTTCTACAACGTGCAACAGAAAAGCGCTCATGCATAGGAAAAGGTAGAAATAGGTACTTGGGAAAGGGCAATGATAAATAGATCAAGTGCTAACAGTCAATCAACAAATTGAACACAATTTGAAGTTTTAGTAGAATGAGTTTAGAAAAAGAAAGCTTGGTTTCCGCACGAAAGAAAAGATCCGCTTGAAATGGTAAGTCCTTCAAGATGTTTTCTGGTATTTATGTAAATTCTGAAATGCTATAAATATAAAAGTTACCTCAGGAG
>V300016263_L3_WHPEAkcfEAAARAA-541_1_paired_trimmed_paired_merged_contig_150505
TGTTCAAATGCAAAGCAAACAACAAACTCAAGTATAGTCCTCCCAAACTTTTATCTAGTTATATAATATGAAGTGGGACGGGTAATATGTGCATGAGCAATTTGGGTTAGAAATCGGATTGGATTTGGCTTGACATGGACAAGCAAACATCAACCCAACCCAACCCAAAAGGGGTGGGTTCGAAAAATCGAAAACTGAAAACAAACCGAACCGAACAACAAACTGAAACCGAAATAAACTGAACCAAAG
>V300016263_L3_WHPEAkcfEAAARAA-541_1_paired_trimmed_paired_merged_contig_150507
CAGGTCAGAAGGCTCTGTATGCTTGTATGCTCATGGTCATGCATATGCGTGCAGATAACATATTCTTGAAAAGACCTTCCAACTGTGTTATAAAGAACAATGCATTTTTCCATTAAAAAAAAAAAATAACACTATTTTTGGTTTGTTTGAGGTCCGACCTTCTTTTCTTCTTCAAATGTCTTTTTTCTCTCCTTGTTTTGTTCTTATATTTATTCTCCTCTTCGCAGAAAAATTCGTTCCTAGCCCGTCGTCTG
>V300016263_L3_WHPEAkcfEAAARAA-541_1_paired_trimmed_paired_merged_contig_150508
GGAAGGCGTTGCACAGGACCCGTATAGTTTAAGAATTCAAAACAAACTTGTCATCAAATTTACCGGGAAAAAAGGAAAAAAGAAATATAAAACCATCAATTGAATTCAATTTGATATGCAGGTTGTACAGGGAAATGATCACCTTGTAACTTTTACTCTTCAAATTAATCATGTTTTTCCCATTTAATTGATCATGCATGAAGTAAGCCATTTTTAGGATTGACAATGCAATAACTTGTACGAGTGTAAGGCTATATACAAGCATGAAAACCAGCTTTGTCTCAACA
>V300016263_L3_WHPEAkcfEAAARAA-541_1_paired_trimmed_paired_merged_contig_150509
CTTTAATTTCCTTATTAAATGACATGTTATTTATAAGAGAAAACATTTGTATAGTGATGTTCCCATCTCCAAATCACTTGATCAAAATTAGGTAGGCAGCGCGAATTCTTTTCTTAAAATTTAAATTTAGAAAAGAGAAGTATTATAGTGAATTAGGGTTTGTATGGTTGAAGATGTACTGAAACAATCAGGCAAAAACAAAAACAGGAAAGTAGAACAAATAATCGACATCCTATATAGTCTTAACCACTCTTTAAAAATGTGTTAAA
>V300016263_L3_WHPEAkcfEAAARAA-541_1_paired_trimmed_paired_merged_contig_150510
GATGCTGGTGGTGCTGCATGATGAATGGTCGGGCTTTGTTATTTACGCTTCCCATTTTCAGAGTATCGTCAGTGCTGGATGGCAGTGGGGTTCTTCTGCAGCTCTGCTTTTGAGGAAGAAAGGAATGAGTTAAGGTTTTCTGTCCCAACATTAGATGTCCCCTCCCTGTCCCAATCCTATAATCAACATTCATCGTTCACGTTTCACATTTTATGTTTCATCCAAGTCAAGCAATGTATCAGGATTTAAGTTAGAAGATAAATTACAACTATGGTAGTGGTAGTGAGTTGTGACGTGGATCTTCATTTAAGATTACAACT
>V300016263_L3_WHPEAkcfEAAARAA-541_1_paired_trimmed_paired_merged_contig_150511
CTAAATACTGATAAGGTATGCTCAACCTCTTATCTTTGCAATTTTTTTGTTCCATTGTTATAATTGCTTGTTATAAATTTGATCTAAGCAAATTTAGAGTTAGTGATGTTGCTTCATGGTTCTTAAGCAAGTGATGCAGATGTCTAAACAAATACTAACTCTCCCACTTCTTCCTTTTGAACTCTAGGATAGGGCTTCTTGTATACTACACATGTACCTTGTATTCTAAGAATTTCATTTGTGAGAAAGGAATACTATCAATTACTGGACATCATTCTTT
>V300016263_L3_WHPEAkcfEAAARAA-541_1_paired_trimmed_paired_merged_contig_150512
TTCCGCGCAATCTTAATAAAGAGACAAATTATGTATCACATTTTGGAATGACCGGAAAGTCATTGCATTGTGATGCAAGAATTTCCCACCGTCCTACAATCATTTTTATCCGGTAGCTTCATATGGGGAGAAAATTCACATACTATGGTTGAGGATCAGATACGGCCTGGTTCGCCGGCAGGGAGTTTTCGATCCACTTATCCAAACTACGGCTTGTGATGGCACCTCTGGTGTCAATCCAAT
>V300016263_L3_WHPEAkcfEAAARAA-541_1_paired_trimmed_paired_merged_contig_150514
GCACTTGCAGAAAGAAAAGGACTTCCGGGAGAAGACGGGTTGGTTGTAGCGGTAAATGCGATTAGTGAAGCCATTAAGGGTTTGGATGACGGGAGTCTGATGAATGGCGCGGAGAATCTCGTTTCCAGTTTGTACCCTTCTGATGAACAGATACAGACTAGTAGTGGTGCTGGTCATCAGAGAATATTTACAACCGCTGGATCGCATCGGTTTGACG
>V300016263_L3_WHPEAkcfEAAARAA-541_1_paired_trimmed_paired_merged_contig_150516
AAAGGATGCTTGAAGCATAATTGATTAGGAACTCACTCAACTTATTGCATATCACACAAGGCTATTCCTTCCTTCGTTTATTTGGTAGTAGGTATATATTATGAAGCGCTGTTATGAACATAATGTCTTTTATAGAGACATAAGGCCTTAAAATTTTCTTTTGAATACCAACGAATATCTTAAGATCGCTGATTTTGGGCTGAGCAACGTGATATCTCAACCTAATCAGAGTTC
>V300016263_L3_WHPEAkcfEAAARAA-541_1_paired_trimmed_paired_merged_contig_150517
GTCTTGCCCCCCTGCACCCTATTTTTATTAATAGAATAAAAAAAAGTTAAAAAAAAAAAAAAGATAACATACGTATGCGGTATGTATAGTTTTTTTAATCAAAATGTGTTACATACTATATATCAGTCCGTCATGTGTTACATCACATTAAAAGGTTATTTCTTTTCTTACTTCTGCTTTTAAAGTTTTTGAATCCCTTCATTTTTGTCATTTTATTACGTAGACAATGCCCTAAGATTTCAAGTGGTGGATGCTGATTTGAGTTTATATACTTTAATAAAACGGGACGATTTAGTGATTA
>V300016263_L3_WHPEAkcfEAAARAA-541_1_paired_trimmed_paired_merged_contig_150519
GGAAAGAGCACTCTTCAATGTAGCAGTCTTCTGAGATGTGATCACGTAGTTGCTTTAAGTTTTTCTCATTGATGTATCTGTAGAATTGCTTGATTGTGTCCGATGGAGAAGGAGATCCCGGAAAAATGTCCGAGTTTCTCGTTGCTGCTAATGCAGGAAACACCCTGTGCTCATTCAATAGTCTATCTTGTGCCTTCCTTGTCATATAGATGCAATGTTGCAGAGTATTTGTTCTGC
>V300016263_L3_WHPEAkcfEAAARAA-541_1_paired_trimmed_paired_merged_contig_150521
GTAAGGGTATGTATCGATAACGATTGATTTTTTATATGGGGTTTGAATTAATGCTTCATTACTGTGTGATTTGCTGTATATCTATCTGTTTGAATGTGCAAGTTAATTGCTTTATATATGATTTGTTGAACTGGCAATGGGTTCTTATTTTCGGTGTTACTGTTTAGCTGCAAATTACTGTAATTTCTGTGTTTTTGTTGAACCTCGATACTTTACATGGTTAATTGTCATTGCTGTGAAAATCTGGTGAATCGTGTT
>V300016263_L3_WHPEAkcfEAAARAA-541_1_paired_trimmed_paired_merged_contig_150522
AATTATGATTGTAGATAACTTTAACGAAAAACATCAGAATTGGAGAACTAGTTGTGGACAAAGATGGATCTATTAAGGGACCGGGGTGGTCCCGGAACCATCCGAAAGCTCAGCTAAATAGTTGTGAGGATCTTCAAGGACCACCCAATTCTGGGCAGCGGTGAAGAAGAACAGCAGCCATGGTGAAGAAGAACAGCAGCCATGGCGAAGGAGCCTCGTTCCAACGAAGAAGACAATGCAAAGCAACCTTTTGTCTCTGTTTGTAATCAATCTCCA
>V300016263_L3_WHPEAkcfEAAARAA-541_1_paired_trimmed_paired_merged_contig_150525
ATTTTTAAAGGTAACATTGTAAGTTATTGCCATATTCATTAAGATAATTCATCAATGGCACCGTTGTAATCTAATTAACTGCGTGTACTGGATCAAGGTATGAGGCCCATGGTCCATCATCTTTCTAGTTCATTGGTACATCCGTCCTTAATTAATGAATTACGAGAGCACGGTCAAACAATTATTAGCTGGCATTAAATGACATGATGAATTTTTTGTCTTATTCGTCAATTTCTTTTCTATTAAGGTTTACAATTGATGAGTACAT
>V300016263_L3_WHPEAkcfEAAARAA-541_1_paired_trimmed_paired_merged_contig_150526
ATAAAACAAAATTTTGCTGTTTTTTGTTTAATCCTCACAGGTGATTTTATCGTATCTAATTTAAAAAATAAAATGGTAAAAAGTAGAAAAAAAAAAAACCAAACCTCTCTCTCCACTCCCATGTTCTCTCTCTTCCTCTCTCCTTTAATTTTAAATACAAAAGTAAAAAATTTCAAGCACTTTGTATGTGAACATATACTAGTTAGTTTGAAAGTGAAGTTGTTTCACTGTCTAATGAA
>V300016263_L3_WHPEAkcfEAAARAA-541_1_paired_trimmed_paired_merged_contig_150527
GCAAATTAATTGAATTTTCATTTACCCTCACTTTGTTAATTATGTTGATTCAAAAGCAGTAGCTTCAAAAGCAAAAAATAAAAAAAAAATTATGTTATTTTTTTTCTTTTGTTAATTATCGATTTTTAGTCCGACATTGTTTCAAACGTTTCACTAAATTAGTCCAGGTTAGTCTATTCTAAGCCAGTCCAACTTAGTCTCTGAAACTAGTCCAGT
>V300016263_L3_WHPEAkcfEAAARAA-541_1_paired_trimmed_paired_merged_contig_150529
CACATGGTTATGAGATAGTTAAATATAGAGAAAAACGACGATAAAAGAAAGAGCCATGTTTTCCCCACCAGAAAGTAGAGAGAATTCGAAAGAAAAACGTGAATCAGAGAAACTAAAAATATTTTCCCTCTCTTATCCCATATTCTTTTCGCTACCTTCGTAAACAACTTTGTCATACACATTGCCAGTAAAAGACGTTTGCACTATGCTAGAGCTCGCTCCTTTTTTGTCCTTCTAAAAAGTTTCGGGTTGGAATAAAGGCTGTTGAAGAGCTGACATCTATTTAAGAAAGATGGTC
>V300016263_L3_WHPEAkcfEAAARAA-541_1_paired_trimmed_paired_merged_contig_150530
GGACCTTGTGGGTTAATCATTATTCACTATCATGTGGTTAGGTTAATCTCATTCTTCCTTTACCATTGTTTTTCTTCACCTTTATATTGGTATAATTACCAATTTAAGTCATGTTTGCTAGAAAAGGGTTTTAGAATCCTTTGTCTAAAGACTCGGTTCGAGAAGAACTACAATGGAAATGCTACTGTAAGGATATTCTTTTCAGTCACAGACTGTAACGTGTTAGTGTGTGATTGACTTGGAATCCCGCTATAGTAACATTCTCGATGTAGGTAGGTTTCTTAATGTTCTTAGGTGGCTTCCACTTAGTACAGTCGTATTCATCTTAAGCCATG
>V300016263_L3_WHPEAkcfEAAARAA-541_1_paired_trimmed_paired_merged_contig_150531
GGGGTGAGCTTCAACAGCTCAGTAAGGACATAACCTTATCACAGTAAATTGACAATATTAAATTAAGTGTCATGAAATCATATAGCCAAATATCAAATCATTATTGATAATAATGCATGAATGCACTTGAACCTCTTCGGCTACCCCCATTAATTTATATAATAAAACAAGCGGACCTGCACATCCCATACCATGCATTTTACCCCTGCAGAGGTGGTTCGAATATTCTATTATAGAAACTAACCCCCATATGATATCCCAAGTTCATTGATCTCCAGCCCAAATCACCCACATTAACAATTCCCATCGATCATATTC
>V300016263_L3_WHPEAkcfEAAARAA-541_1_paired_trimmed_paired_merged_contig_150532
AACCTCTTCACCCTCCTCGGACCATCAAATTCTGACTTTAATTTGCTTTGATAAAAAATTGTTTACAGGATAAAAAGTTTCTTCTCACCTTGATAAATAGTAATGTCCAAAGACGAAGTGTGTGTGAACATTTTTAATTTTTTTTTTTTTAAATGGATGGAGAGGGTAGGAGAGTGTGGGAGTGGGGAGAGAGTAGACAAAGATTTTTCTTTTTATTATTATTTTTATCTTTTATCTTTTATTTATTTATTTTTAAATTGAAGACATTAAAAACTATACGTGGATGATGCTTTTAAAAAACAACAAAATTTC
>V300016263_L3_WHPEAkcfEAAARAA-541_1_paired_trimmed_paired_merged_contig_150534
AGAAAATGGCCAAGAACGTGCAAACCTTTCACACAAAAAGAGTAAAACCCCCCATCCAAATTCCCTTCCACCAACAGTGGAGAAAAACATGATCTGTCAGATTCCCCCACTCTTTACACACGGTACAACAGAGAAGGGAAAGCCTACCCACTGCCCTCTTTTCTGAAGCATCTCTTCTACAAGACAATCGCTTCATAACAACCAAACAAGGAGGAGAAGTTCTTAAAAAGTGTAACAAGATGGTTTTAAAAAAATTCTCATCATTCTCACAAG
>V300016263_L3_WHPEAkcfEAAARAA-541_1_paired_trimmed_paired_merged_contig_150535
TCTAAACCACCCAAGAGTCAAAGCTTCAAATTGGCATCATCCCTGTGAAGTTTCAGATTTATCATTGTCAAAGAGTCAGAGAAAACCTGAGTTTTATCCTAAAAGAGTCAAAGCAATGCATGTTACTTACTTGCCACTTGCGATTAACATACTTTAACTGCACAAATTTCATAATCTGAATTGTTCACGTTCTTATATATGGCTAAATTGGTGAACATTTAGCCTTTTATATTTAAGGATGTCAGCTGTGACCAAAA
>V300016263_L3_WHPEAkcfEAAARAA-541_1_paired_trimmed_paired_merged_contig_150537
ACCATGTCGCCTTCTACAAGTTTTCAAAACATGTTTCCCTTTTTCCTGCAACTTGTTCTATAATATTCATCCTATACGCCACCTTTAATGCAGATCTTGCATGGGAGTTGATCTATGTTATAGGGTTGAAATTCCTCAAAGAGTTATCAGATGCCGCTTCCTTCATTATCCGATGTTGGATGATTGTAGCGGTGATGGTTTTCATTCAAACATTCACTCGTATGATACTCATGTGGCTTAA
>V300016263_L3_WHPEAkcfEAAARAA-541_1_paired_trimmed_paired_merged_contig_150538
GTGACTCACGTGGTTGTCAATGTGTGGATCTCCGACGTGTGACTCACTAAATGGGTTTCATGTTTAGGAATGTGTTGAAATATCCCACTTCGGGTAAAAACAGAAAAAGAAGAGTTTAAATATCATAACCTCACTATAACTAATATCAAGGGTTTTTGTGATAAAAATAAATGTCTGTTAGATTGTGCAGTTGGTAATTAACAAGTTGGAGACAATATCACTTTTGTTAAAAGTGAACTTTTGGCCCATCTCCTTGATAGTTTGA
>V300016263_L3_WHPEAkcfEAAARAA-541_1_paired_trimmed_paired_merged_contig_150539
GGCTTTACGTTGCAGATGGATGACTGTAAGCTTTATTACCTTTATTTCCTGCCCTTTGCTCTTGAAGACTTCAAATGTGTGTGGGTTTGGGCTTATAGGTTTTACTCATGTTGGTATAACTATTAACTACCATATTTGGTTTGGAAGTTTGAAAACATGTGAATAGCCTAGTGAAATTACTTGTTAACATTACATTTGAAATTTGCGTAAATAAGACA
>V300016263_L3_WHPEAkcfEAAARAA-541_1_paired_trimmed_paired_merged_contig_150540
GTTGCGGTGGATTATTATTTTGTAGTGAGCTTGTTGTGGCAAGTTCGTTGAATGTTCGTCATGTCTCTACTCAATTTCAGATCGCAGATATCTTCACTAAGGGTTTGTCCGCTGATTGTTTTCGTTTCTTAAAATCCAAGCTCGTTCGCTGCCCACTCATGAGCTTGCAGGGGGATGTTGGAGAAAAGTTAGCAAGTCTATCTCTTGTG
>V300016263_L3_WHPEAkcfEAAARAA-541_1_paired_trimmed_paired_merged_contig_150541
TTCTGCAGAACAAAAACATGGGGTTCAAATCAGAATCAAGTTAAGTAGCCAATGATAAATTAGATAGCAATGAAGAGCTTCAAAGCAGCGAGACACATAAGCAAAAGCAGAAAGACTAAAGTCCATCACAAAGAGTACATGTCTCAACAAAAGAAATCACACAAGAAAGCTGTTTCAAGTTTAGGCGGATTGTGTTGTCATGATGTTGTTTATGCTGTACAC
>V300016263_L3_WHPEAkcfEAAARAA-541_1_paired_trimmed_paired_merged_contig_150544
TTCCAAGCTCTGGGAGCTTGTTTTAAGCAGTAGAGAGACCTTTGGAGTTTGCAAACATACCCAGGATGATGAACATCCACAAATCCCTGTGGTTGAGCCATAAAAACTTCCTCTTCAAGAAATCTGTGTAAGAAAGCATTCTTGACATCCAGTTGTTTCAGTTTCCACCCTTTTGAAGCAGCTAGAGATAACATAAGCCTCATTGTAGTTGGTTTAACTACAGGGCTAAATGTTACATAGTAATTGAGACCAGCCTCT
>V300016263_L3_WHPEAkcfEAAARAA-541_1_paired_trimmed_paired_merged_contig_150545
TTAACTTTCATTGAATAAAAAAGATTACCACCAACGTTGTTGAGTCTACGCTACTTTCCTACTACTACTTTTTTCTTTCATTGTTTTGTTAAGTCGTCTCTGGTTTTGTACCAGTAAACATCAAATTTTTTCTTTCATGGGTTTCTGTTGTTGAGTCTACATTGGGTGATTTCACTTTCAGATTATGATTTTGGGTGCTGTCTAACTTAACAGTTAACACTTTCAATGTGAAAAGGGTTTGAGTGTTGTGATTTGAAACCTTTCGTA
>V300016263_L3_WHPEAkcfEAAARAA-541_1_paired_trimmed_paired_merged_contig_150546
TTGGTTTTAATCTTCTTCTAATAACTTGAATACCGCTATATTTGCGCAGCTGCTTCTCCGGCTGGTTCTCCAACAGGAGCAGCAGACTCTCCTAATGAAGGTCCTTCAGGCACACAAAACAGTTCATATGATTCTTTTAGTTGCGAATGAATCTGTTGAAATTTTGATCCTCTGCTCCATCTGTGAGGTTGACGCTAAATTTTTGTATTGGTGTTCATATCGTGCAGG
>V300016263_L3_WHPEAkcfEAAARAA-541_1_paired_trimmed_paired_merged_contig_150547
GTGCTTGTATGTATTTATATGCATGTGTACTGCAGCTCCCTAAAGAAAAACAAGGGAGGTTCTAGGTTTTTTACCTTGTAAGTTGTGAATCTGCTTGATCGTGATCAAGGGTATGATGAAATTCCCAATTAACTTCCTCCGGACATCGAAAAGGTGGATAACTGTGGTTCACCATCAATTATCCTCTTTTTGTACATTTATAAATATATGCATATGCGAGCCATTGCAAGATCAACATGCTTTAATTAATGGACGTGTATGTGGACGACTGTCTATTAGCAT
>V300016263_L3_WHPEAkcfEAAARAA-541_1_paired_trimmed_paired_merged_contig_150548
GAACAAAACAATAAATTACATGATTAATAGTTCTGCTCATTAAGTACCCAAGTCGACAACTTCAAAATAAAATAAATGAAAAAAATGCCTCCAATGGAGAAATGTTCTGAGTCATTGCTACTTGTAACTCCAAGGTACCATACACAATATGTTTACTGTTTACATTTACCTCTTATAAGTGTCAACAAAGTATTGAGCCATTAATAAAATTAATTCCCAATCCAAAATAATTGGTTGTATTATTTTCAGAAGAAGAAAAATGCTCTCTCCAAAATCTTAAAAAGATCAGGGAGGAAACTGTACCAATGGTCCCCCAACT
>V300016263_L3_WHPEAkcfEAAARAA-541_1_paired_trimmed_paired_merged_contig_150549
TTCACATTATCCTCACTGAAGAATCCAGAAATAGCTCCACTACCATACTGAATTGCAGCAGACTCCCCATTCTTCTTATAAGTACTTGATAGGCTAGATTTGTATTTGGCATGAAAGAAACAGGGAACAGAGAAATAGCACTTGGATGATGGCACCCACAAATTCGAGCTACCAGTGTCAAAGATCACAGTGAACTTTTGAGGTG
>V300016263_L3_WHPEAkcfEAAARAA-541_1_paired_trimmed_paired_merged_contig_150550
AATTGAAGGTAACAATTCTCGACTTTAAATTTGATATAAATAGTTGTCATTTCTAAGGCATCGTTTTGTATTGTATTTTTCACTAAAATCTACTTCAGTTTAAATTTAAGAGAAATTAGAATCCCCACCTCCAATCTTGCAATTTTTTAACTAAACATCTACAGGATTTTGACTTTTTGTTAAACTTTTGAACTATATGATTAAGAGCATCTTTGAAGGAGATGTCAAAATGTCCATAATAGCAATAACGGTAAAAAAAAG
>V300016263_L3_WHPEAkcfEAAARAA-541_1_paired_trimmed_paired_merged_contig_150551
TATAGTTCACCAGCATTACAACTTACAACTGATTCTTTAGATTATTTGATAAATTTGAACATAAAAATAAATGAGAAATGAAGAAGAGGGCTTGAGATAGTGATATTTGAGAAGAAGAAAGATTGACAATTCCACACATTTGGGACAACCGTTAGAATGAGTGGAAGAGGATCCTATCCGGGTTCACTTTGTGGGGGATCTTAGAGATCCCCACATCCTAGCCGTTCATCGTACATCG
>V300016263_L3_WHPEAkcfEAAARAA-541_1_paired_trimmed_paired_merged_contig_150552
TCTTTGTCACCGCTCCTGCTTGACAGTTCGGCCGTGATTGCGCGTCATCATCATCTATTCCAATGTACCGCAGTTGTGATTGCGGCTGAAAGACAGGAGGGTTTTCTCTTTCTCCCTACTAATATTATGACTCTTACTTCTAGGTCTCTCCTTCCTCCTACAGTTTTATTTTGTAAAATACCGGCAAGTCAGGTGTGACTCTTGTTAGAGTTCCTCCTATTGTGATAGTCTGACTACTACTATTAGTAAGCATTCCTCCTCTACCTTTTCATAGAGAGAGAATAACCAACTTCA
>V300016263_L3_WHPEAkcfEAAARAA-541_1_paired_trimmed_paired_merged_contig_150553
AACCATATAGTACAGCTCTAGGAGGGCCCCAACCATGTTCAGCTGAGTGTTGCTTTTCGGAAAACAACTGCAATCTGTGAAGTGGTTTCGGAAAGGATCCTTCCGTCAAGTCCCTTCTCATCAATTACTCCGAACTTCTAAAATTTGAGCCTATTTTTTAAAATATAATAATTTTAATCGTTGAATTAAACTTTAAATGATCGAATTATTTGATAAAAATGACTTGGTAAAAAAGAATTCGGTTAAGAACCAAGTCTTTTAGATTTGACTAACTTAATTAACCTAATAC
>V300016263_L3_WHPEAkcfEAAARAA-541_1_paired_trimmed_paired_merged_contig_150554
TTAATTGTGTCCAATCTGATACATAACGACTGGTTAGCTGAAATATTCTAGCTTTTCGAAGCAAGAATTGGGTTGGCATGGGTCATTTAAAAGCATGGACCAATTTTTTGAATGCTTATTAGACTTTGCTTTGGAATTGTTCTTCACTGTGGGTGGAATTCTTTGGATTACATCTTTGGCCTCTGTATTATCATTTTGCAATGTTTCCGTGATCGTTAATGTTATTTTGTATGGTAATGATATTAATGTACATGTTCTTTTG
>V300016263_L3_WHPEAkcfEAAARAA-541_1_paired_trimmed_paired_merged_contig_150555
ATCAATTCGGGACACACGAAATAATAGCCTCAACTGCATTGAGCTTAGTGCAAATTATGTGTCTTTGCTCGAAATCAGGTTCAATTCTTTACCAAGCAGAAAAATTTTAACCCACATTACATCTCGCATTCGTTAAATATTCCAATAAACTATAAACACAGCCAAAGAAGGAAAAAAAATACACATCAATAGCAAACTTTGTTTATATGGAAAAGGGCGAAAAGGCGAGAAATACCAGATCCAC
>V300016263_L3_WHPEAkcfEAAARAA-541_1_paired_trimmed_paired_merged_contig_150556
TATAATTGATAATTCTACTTTGTTTCCCTTGTTTTTTTTTGGTAGGCTTTTATGACGTAGAAGAAGGATGAGTACCTCGCCAACATCTCTCTGCAGCAACTGGACGTGCCTATGGAGCAGCTGACACCTCCAGCGCCAACTTCTCTAGTTGCTGATGAACAAAGTTGGCCAAAAGAAGGGCAAGGAAGTTCACGACCTATGAGTGTGTCGGGTTCGGGAAGTCGGGT
>V300016263_L3_WHPEAkcfEAAARAA-541_1_paired_trimmed_paired_merged_contig_150557
ATACTTCTAGGTGTGTCAGTCAGCTCAGTTTTGTTGATCAGGCATAAGTTTAAATCAGCTTATACGATTGTACATGCCTAAATATGATCCGAAAAAATATTATGTTTTCTTGGGTCGTGACAGTGCAGCATGGCATAAAATGTTCACTGTCTTCGTCATCGGATACAACTTTGAATAGTTATTCATATCTGTGAACTAGTTTCTGGACGAAGATCAAAGCTTGCTTACCCTGCCAGTGCCAGCTCCTCAGGCACAACTCCGACAACACCATCCACTGGAACCACTGGAACCGGCACAACCCCAACCACCGGAACTACCCCAATCACCGGAACTACACCAACC
>V300016263_L3_WHPEAkcfEAAARAA-541_1_paired_trimmed_paired_merged_contig_150559
AATCACCGAAGTTCGACTTCCATACAGCTCAAAGAAGGAAGTTGGTGATTACAGAGGAGGGGGATGGGGATGGTTCACTTTTGACCGCACGATCTATTACGACGGTTAGGATTCCTTGATCCCGAGAATCCTGATGTAATTGCTCCGGAGATGATCCTCATCCTTGATTTTGGATAATATTACAGAAGTTGGATGAGCTGTATTTGCATCCCATGCATGCAGTGTGTAAGACAATTGGATAATTAGTAAGTAGTGATGGATAAAGCTCTAGTAGTTTGATG
>V300016263_L3_WHPEAkcfEAAARAA-541_1_paired_trimmed_paired_merged_contig_150561
TATACATTACTGGTACATTTACTGTTGGTTTTCGTACATTGATTTTAACAAAAATTTAAAAGAAAATTGATTTTTTAACAGTTTATCCAAGGGCAATGGATGGGAAATTTCCCGCATGCTAAATTTTGGGTGGGCCATTCTTTGCATAGAAACTAGTGATGTCGGTTTTATTCAACGGTGTAACCGACACTATTATGAACTGGT
>V300016263_L3_WHPEAkcfEAAARAA-541_1_paired_trimmed_paired_merged_contig_150562
GAAAATAGGCCTAGTGCTTTTAATTGTTAGTTTATAACATGCCTTGACCAGCATTTTTATGAGAGAATTGGAGGCTTGTCAACCTGTGTACTCTTCCCAATTGTCATTTTTCATAGTCTTGCCTATTAAAGTCATTGGTCTATTAGAGAGGGGCTACCTTTTATTGACCACAAGCCATGTTGGTAATTGATTGCATTAGTGATTTTA
>V300016263_L3_WHPEAkcfEAAARAA-541_1_paired_trimmed_paired_merged_contig_150563
AAAGGGCTTGTTGTTGTCATTGTTGAAGGCCTGTATCCGATTCCATCGAATAAGCCCAATGGGCCGACCACGTGCTCGTTATATTTCCATATTCCAATGATGCTTCCACGTCGTCTTATGCGTTTACTAAGTTAAAACGGTGAGAAAATTGAACTCTGGCCATGACAATTTGATATCGTTATTCACTAGAGTTGAATCTAAATTTAGGATACAAGAAACTAACTAGTGAAAGTTTTGATTGCTTGCTGAACTAAACCCCCAACCAAATATAT
>V300016263_L3_WHPEAkcfEAAARAA-541_1_paired_trimmed_paired_merged_contig_150566
ACTACCCCACACACTGTCTATTTTTGTTACTACATACAATTATATCACTTTTACATTGAAATTTACCAAATACTTTTACACCGGTTTTCTTACTCACAACACTTTTAAAAGTAAAATTTATCAAAAGCCCAACTACTTTAATTTATAGCTAATTATTCTTAAACACAGCAGAAGCAGTATTTTTGAAAAACATAGCAATTCCAAGTTAATTGTAAATTTGAAAAGATTAAGAGAAAGGAATTTAGGTGAGAGAAAATAAGTTTCATGGGGAACTCAGTTGTAAATGGCAAAAGTACATACATTATAAGGATTGCATTTTTGTACAATCGAGGCTTGACAACTAATTTATCAATCAATCAACATGTTTCATGATCTGAGTTTGTAATAAAGGTGTTTAATCCATTTCAAGCATCTAGATGAACAAGTAGAAAACCGTTAAGGGGAAGCCC
>V300016263_L3_WHPEAkcfEAAARAA-541_1_paired_trimmed_paired_merged_contig_150567
TTTTTTAACTTGATTTATGATAGATTATAAATAGTTGAATATGTATGCTAAAAAAGAAATAATTAAAAAAAGAATTATCATTCGTGTTCTTGTCATAATAAACAATTTCTCTTGATTTGCTGTTGAACTGTTGGTTGGGTGACTTTTGGGTCAGTGATGATAAGGCAAAAAGGTGGGCCTTTGGATCCTTTGGAAGTGAACGACCTTCAAGACTCTGGATGCCTTTTGCTATGTTAGAACAAATTGGGTTGGGGTTGGGTGGGATATTAATCTCTCTTTTTGTGAGGTCTTAATTTTT
>V300016263_L3_WHPEAkcfEAAARAA-541_1_paired_trimmed_paired_merged_contig_150568
TCCGCGCAATACAAGCTTCAACAATCAGATGCCGCAAGTTTCCCGCTGAAAGTGCAATATATTAGGATAGGTTCAAGGAAATATAGATAAAAAGTATCAAGCCCCCATAAAAGAATTAAGGAAAGCATGAATGCGAGATAACCATAATGGGAAGAAACATAAACAGGACCAAAAGGAAAACTATACATGTTAAAACAGAACAAAACCCTCT
>V300016263_L3_WHPEAkcfEAAARAA-541_1_paired_trimmed_paired_merged_contig_150569
GTTGTTGTGATCACTTCTCGTATTATGTAAATTATTGTTTGGTGATTTTGTTTTTCTTTTGTACATAACGACTTCGGTAAAATGAAATTAACTAAACAACAGTACAACACGGTGAAATAGCAATTCACTGAAGTATAATCTATCAAAGCCACTACAACCGTGTTTACAAAATCATATCCTCATGCATCAGGAAATACCCTGCTCTTCAAACTAGAACTATCTGCTT
>V300016263_L3_WHPEAkcfEAAARAA-541_1_paired_trimmed_paired_merged_contig_150571
AATTCTCCAACATCTCAAACAAGATCTTTCAATCCAAGCAGCTTCTTGAATAGAATTCAGTTTGAGTTGTCTTGGGAAAAAAAAATATGAGCTGGTGAGGAGCTTTACAAGGTAAACATACCAATGTCAAACATAAGTTGTTTCTTTTCAAGTTGAATATAGGCTTAGCTTGTTTCTTTTATGAGCCAAGCTTTAACGAGCCAAACACAAGTCGAATCCAGTGTAAAGCTCGAGCTTTAATTGTAAATTTATTAAGTCAATTATTAGTTCAATCCGTCCA
>V300016263_L3_WHPEAkcfEAAARAA-541_1_paired_trimmed_paired_merged_contig_150576
ATAGCATTGAGACAAGATTCCCCTTTGGTGGTGCCTCAAGGTTTGCATTGGCAAATGTCTCCCAGGATACAACGATCTTTCTCTTCGCGGAAGTAGCACTCCAATCCACAAAGAACAGCGAACCAAAAGTGTTTAAAACTCTCTCTTTATTGAACACTAAACTACTCTAATTTCTATATAATTTCTGGATGCAAAACTATGTCTAA
>V300016263_L3_WHPEAkcfEAAARAA-541_1_paired_trimmed_paired_merged_contig_150577
GTAGACACTGAAACTGTTTTGTTGATGTGATGTATTCTGTTATTGATGCAAAAGGTGCTCATACCGTTGTTCTTAACACTTTGATTTTTTATGAATGTTGGTCTAATAACACAACAGGTCATTGACTGTTGAAATATGATGTGTAGTAGTTTTCAGTAGACTAGTGGCAGGTTCCAGAGTAATACTCTTCTTTTGTTTGGTATTTAATTTAATTCAAGTAAGCTGTATATGGATTCTTAAGACACTGGCATA
>V300016263_L3_WHPEAkcfEAAARAA-541_1_paired_trimmed_paired_merged_contig_150581
CACAAGTAGTATATACACATCATGCATGGTAGTTACACAGTCTGGTTCTTTAGGTAAACATTTTGCCCTAGTACTCCAGCTAATACCTGGATCTTTAGGACTTTCAGTTGCTTTAGCAAGTAACTGAAGACCTATAGTAAGAAGATTTGGTGGGAACAATGACCAATAAATCCTGTGTTTATTGGAATATGCTGCGGAGTAGGGATAATTAGCCAGCTGTGAACCAATCATAGTGATGAAACCAACAATAAAGATGACAAAAGCAACATTTGTCGCTGAAGCTGCTTTGGTAAGGAAAGTAGACAGCCAATATCCAAAGGT
>V300016263_L3_WHPEAkcfEAAARAA-541_1_paired_trimmed_paired_merged_contig_150582
TCTGCCAACCGACCGCAGTGCGTTGAACAAGCTTATGTCTCTCCATCCTGGGCTTAATAACCAAATCAGCAATAACCAGCAGATGGGTGGTCGGGGAGCTTTAAGTGGCTCTGGACAAGCTGCTCTTTCGCTGTCAAACTTCCAAAATTCGCTTATGCGGCAGAATTCAATGAATTCAAACACAAACTCAACCCAACAAGATGCGTCTTCTTCTTTCAATAATTCAAACAACTCTCAATCTTCACTGTTGCAAGGATCCAATGGTATGTTGCCAGGGACAGTGCAGAACTTACCTGTCAGTGGGTTGCCAAGTACCAGTCTGCAGCAACAACAGCAGCAATTACTGAGTAGTGGTTTACTCTCGCAAAGTCAATCTCAATCCTCGCAGGGAAGCCAGGCGCTGC
>V300016263_L3_WHPEAkcfEAAARAA-541_1_paired_trimmed_paired_merged_contig_150583
TCAGAGAATTATTGAAAATGGGGTCGTTAGGAATGTCGATTGATGAGATTGTGCAAGAAATTATGAGAATTCATGGATCTCTACCGACAAGACCATCGATTGATGAGGTTGAAGCAGCAAGAGCTTTAATTGGAAATCTGGAAAAAGAAGAGCAGTTCAACTGCATCTCTTGCAAAATTTTGAATAGCTCTTCTGGAACACCTTTCCTTTTATTTTGCCTCATGATAGCTTCTATTTTCAACTG
>V300016263_L3_WHPEAkcfEAAARAA-541_1_paired_trimmed_paired_merged_contig_150585
CGAGGCTGGCTATATTGTAGGAATGTCGACCTGTTATCCTAAACCAGGCTCCCTCAGGATAACAGATGGGGAAACTCTGATTGTGGAATCTAGCTACAGTAGCTCCCGCGCACACACAGGAGTTATGGATCTCTTCTACATTTTGGTTGCAGACAGGGTGCCCGAGTCCAGTTCATTCTTAGATGTTTTCAACAAGATGGACAGTGATATAAACCATTCTGCTTTTGTTTGGGGAGCATTTGTTTTAGCCGGAGTTGCTGTCATTGCTGCCGCTGTG
>V300016263_L3_WHPEAkcfEAAARAA-541_1_paired_trimmed_paired_merged_contig_150587
TCCCGCCTTTGCAACACAACTCAACTTGCATAGCGGATGCATTTATCATATTATTCTTTCTTCAATGATTTGGAGTAGAAATCCAACTGATCTGATACACCATATAGAATGCATAATTATTGTATCAGAACAAAGTACATTGTAGTGCTATTGTGTTAAGATTGCCAAGTGGATGAAGGTATTACAATTCATATATTTCGAACCCCGAAAGGGCTTGCTGTAACATGCACAAGATTTATAATCACTGTAAATATGTAGTATATAAAAGGAGCTTTTTGGTTGT
>V300016263_L3_WHPEAkcfEAAARAA-541_1_paired_trimmed_paired_merged_contig_150588
ACAAGATGGCATAAGAAAAGCCTTTTGATCCATGTTATTTGGATCCTTCAGTCCTTGACTGTCAAAAGATGTATAATCTTCCCTGTAAGGTTCATCTGAAAATTCAACAAAATTTAGGTTGCCTCGCGGATGATTGACAATGTGATTTGAAGATGGAACCTTGAACAAAGTTTTATCAGGATATTTTTCATGTCTATGATTATCTTTACTAATGGTTACTGAAGATAGGTCAGAAGATAAATTCAAAATCCT
>V300016263_L3_WHPEAkcfEAAARAA-541_1_paired_trimmed_paired_merged_contig_150589
TGGTTTTTCTGAAATATTTTTCACTTTAGTATCTAAAGGAAATTCAAATATTTCTTTTGACATATCAAATGTTTCCTCTCTAATTTCATTTGGAACTTTATCATATATTGCTTCAAAACAACCATATTCTTGAAAAGCTTCAAAAACTTGAATTTTTGTGGATTCCCATAGTGGAGTGTTTGGTTTTAGCTCTTGATAATTGGAAAAATCTATAGTAGGAACTTTAACTGATTTGATAGATGCCATTGATGAAATATTTTTAGAATATGAGCAAAGAGAAAAAAACAAAAGAAAGAAGAAAACACTAGAAAGTTTTTTACTTTAT
>V300016263_L3_WHPEAkcfEAAARAA-541_1_paired_trimmed_paired_merged_contig_150591
GATTGAACCAGCAACGTTTGTCGGTAGGTGTGATTACATATAACTGGAATTCATTTTCTTGATTGGTATGGCTTTGTTGATTTGTTATCAATTTTTCTTGGACTTGGGTGGCTGCCATGGTTAGAGTTTGCTATCTGTGTGTTGTGGTTGGATTCTTTTTTTAATTGGTTGGGTTGCTTTGAATGCATTTTGTCATTGTTTTTGTGATTTTGATCTTTGCATAAAGAAATATCAATCACTGAGTTGCTTTGAATTTGAACCAGACATTTGAACAAGAATCTACATGATCAATGGCCTAAATATCAGTGTGCCAACATAACATTCTGGACTGTCCACCAAACTTACATTTTCCTTTATCTATGTGTGTATTTCAACTCATTTATTTATATGATATTCATGCGAGACCAAAGCCAATCCTGTTATTGTAATTTTCAGTGTCCAATTGTTATTTGTTCCATCAAATTACATTTGGACTTGGACAAAAGGATTCTCCATGAAATTCATGAATAGCTGACAATAGAAACTTGTGTCAAAAAACATGTCTTGTGGATCCGATTTTTCCTTTCTTTTTCTCTG
>V300016263_L3_WHPEAkcfEAAARAA-541_1_paired_trimmed_paired_merged_contig_150593
TAGATGCTGGGATCAAAGTTTGTGACAGCTTCTTTGCCATTACACTTGATTGCTGCTTTGTCATAAGCCCTTGCAGCATCAATCTCAGTGTCAAACAATCCCAAATAAACGTATTTTTTTGCCTAAAAATTGGCCCATCCTGGCCTCCCATCTGCCACACTTGTGCAAGGTGACCCCTCTATATTTAGAGCTCCCTCTCGGGAACCCGGTGCTTTGTCGGCGAAGTACATGCACAAATTCCTC
>V300016263_L3_WHPEAkcfEAAARAA-541_1_paired_trimmed_paired_merged_contig_150594
TGTTTGAAATGCTTTGACTAGAAAATACGTTGGCTTAACCAAATTGCTCTCTTAGTATGAACATTGAATGATCCATTGATTGACGTAGACTAAGCATCTCCATGTAATAAGGATCATGTTTCATGTAAAGTTGTGCAGCATGAGGTACAAATCCACACTGTCATGTATGTTTTTCTGCTTTTTTGTTCGGAACATTGTCATGCGTAATAAATA
>V300016263_L3_WHPEAkcfEAAARAA-541_1_paired_trimmed_paired_merged_contig_150595
TATACTTAATTATTATCGTCAACTTTTAAGTTACACATAAACCGTTCTCTAACATTATTCAATTTTTGGGTTTTTTACATAATTTATTCTTGAAGCAGTTAATGCTTTGAATTATACTAGTCTCAAGTTTGATTCGAGTCATTCGACTTGACATATTGTTTGACAATTTACACCGTTGCAAACACAGGGAACTGTAATATTGCTATTTCAGCCGGC
>V300016263_L3_WHPEAkcfEAAARAA-541_1_paired_trimmed_paired_merged_contig_150598
TGTTCTTATAAATGTCAAACCAATACGTTCGCTTCACTGGATACATGACCCGAAGACCAGACATGATCGGACTATGAAGAACCACTGCCCTCAATTTCAGTAACCGGGTTGCTAGATCGAGAGTAGGCCCACTACCAACTGATTGCCCATATAAGATAACATCCTCCTCCTTCGCACCGTACCTCTCCACAAGGCATCTATA
```
